## Supplementary material for "How a pathogenic mutation impairs Hsp60 functional dynamics from monomeric to fully assembled states": Input scripts and videos: D_WT_ASPASH_ADP.top (part 72 of 116)

```
  237975  237981 -238011  238017      23  237975  237981 -238011  238017       6
  238059  238056  238062  238068       2  238056  238062  238068  238074       1
  238056  238062 -238068  238074       4  238056  238062 -238068  238074       5
  238056  238062 -238068  238074       6  238056  238062  238068  238092       7
  238056  238062 -238068  238092       8  238056  238062 -238068  238092       9
  238056  238062 -238068  238092       6  238038  238029  238023  238056      64
  238038  238029 -238023  238056      65  238038  238029 -238023  238056      54
  238038  238029 -238023  238056      66  238029  238023  238056  238059       3
  238029  238023  238056  238062      11  238029  238023 -238056  238062      12
  238029  238023 -238056  238062      13  238029  238023 -238056  238062       6
  238029  238038  238047  238050     117  238029  238038 -238047  238050     118
  238029  238038  238047  238053     117  238029  238038 -238047  238053     118
  238023  238029  238038  238047     119  238023  238029 -238038  238047     120
  238023  238029 -238038  238047     121  238023  238029 -238038  238047     122
  238023  238056  238062  238068       2  238017  238023  238029  238038      75
  238017  238023 -238029  238038      76  238017  238023 -238029  238038      54
  238017  238023 -238029  238038      77  238017  238023  238056  238059       3
  238017  238023  238056  238062      21  238017  238023 -238056  238062      22
  238017  238023 -238056  238062      23  238017  238023 -238056  238062       6
  238095  238092  238098  238104       2  238092  238098  238104  238110       1
  238092  238098 -238104  238110       4  238092  238098 -238104  238110       5
  238092  238098 -238104  238110       6  238092  238098  238104  238143       7
  238092  238098 -238104  238143       8  238092  238098 -238104  238143       9
  238092  238098 -238104  238143       6  238083  238074  238068  238092      24
  238083  238074 -238068  238092      25  238083  238074 -238068  238092      26
  238083  238074 -238068  238092      27  238074  238068  238092  238095       3
  238074  238068  238092  238098      11  238074  238068 -238092  238098      12
  238074  238068 -238092  238098      13  238074  238068 -238092  238098       6
  238068  238074  238083  238086       7  238068  238074 -238083  238086      28
  238068  238074 -238083  238086      29  238068  238074 -238083  238086      30
  238068  238074  238083  238089       7  238068  238074 -238083  238089      28
  238068  238074 -238083  238089      29  238068  238074 -238083  238089      30
  238068  238092  238098  238104       2  238062  238068  238074  238083      31
  238062  238068 -238074  238083      32  238062  238068 -238074  238083      26
  238062  238068 -238074  238083      33  238062  238068  238092  238095       3
  238062  238068  238092  238098      21  238062  238068 -238092  238098      22
  238062  238068 -238092  238098      23  238062  238068 -238092  238098       6
  238146  238143  238149  238155       2  238143  238149  238155  238161       1
  238143  238149 -238155  238161       4  238143  238149 -238155  238161       5
  238143  238149 -238155  238161       6  238143  238149  238155  238209       7
  238143  238149 -238155  238209       8  238143  238149 -238155  238209       9
  238143  238149 -238155  238209       6  238119  238110  238104  238143      64
  238119  238110 -238104  238143      65  238119  238110 -238104  238143      54
  238119  238110 -238104  238143      66  238110  238104  238143  238146       3
  238110  238104  238143  238149      11  238110  238104 -238143  238149      12
  238110  238104 -238143  238149      13  238110  238104 -238143  238149       6
  238110  238119  238128  238131       7  238110  238119  238128  238134      78
  238110  238119 -238128  238134      79  238110  238119 -238128  238134      80
  238110  238119 -238128  238134      81  238104  238110  238119  238128      82
  238104  238110 -238119  238128      83  238104  238110 -238119  238128      84
  238104  238110 -238119  238128      85  238104  238143  238149  238155       2
  238098  238104  238110  238119      75  238098  238104 -238110  238119      76
  238098  238104 -238110  238119      54  238098  238104 -238110  238119      77
  238098  238104  238143  238146       3  238098  238104  238143  238149      21
  238098  238104 -238143  238149      22  238098  238104 -238143  238149      23
  238098  238104 -238143  238149       6  238212  238209  238215  238221       2
  238209  238215  238221  238227       1  238209  238215 -238221  238227       4
  238209  238215 -238221  238227       5  238209  238215 -238221  238227       6
  238209  238215  238221  238266       7  238209  238215 -238221  238266       8
  238209  238215 -238221  238266       9  238209  238215 -238221  238266       6
  238170  238161  238155  238209      10  238170  238179  238188  238197      10
  238161  238155  238209  238212       3  238161  238155  238209  238215      11
  238161  238155 -238209  238215      12  238161  238155 -238209  238215      13
  238161  238155 -238209  238215       6  238161  238170  238179  238188      16
  238161  238170 -238179  238188      17  238161  238170 -238179  238188      18
  238155  238161  238170  238179      16  238155  238161 -238170  238179      17
  238155  238161 -238170  238179      18  238155  238209  238215  238221       2
  238149  238155  238161  238170      10  238149  238155  238209  238212       3
  238149  238155  238209  238215      21  238149  238155 -238209  238215      22
  238149  238155 -238209  238215      23  238149  238155 -238209  238215       6
  238269  238266  238272  238278       2  238266  238272  238278  238287       7
  238266  238272 -238278  238287       8  238266  238272 -238278  238287       9
  238266  238272 -238278  238287       6  238245  238227  238221  238266     103
  238245  238227 -238221  238266     104  238245  238227 -238221  238266     105
  238245  238227 -238221  238266     106  238233  238227  238221  238266      34
  238233  238227 -238221  238266      35  238233  238227 -238221  238266      36
  238233  238227 -238221  238266      37  238233  238227  238245  238254     107
  238233  238227 -238245  238254     108  238233  238227 -238245  238254     109
  238233  238227 -238245  238254     110  238227  238221  238266  238269       3
  238227  238221  238266  238272      11  238227  238221 -238266  238272      12
  238227  238221 -238266  238272      13  238227  238221 -238266  238272       6
  238221  238227  238245  238254     111  238221  238227 -238245  238254     112
  238221  238227 -238245  238254     109  238221  238227 -238245  238254     113
  238221  238266  238272  238278       2  238215  238221  238227  238233      38
  238215  238221 -238227  238233      39  238215  238221 -238227  238233      36
  238215  238221 -238227  238233      40  238215  238221  238227  238245     114
  238215  238221 -238227  238245     115  238215  238221 -238227  238245     105
  238215  238221 -238227  238245     116  238215  238221  238266  238269       3
  238215  238221  238266  238272      21  238215  238221 -238266  238272      22
  238215  238221 -238266  238272      23  238215  238221 -238266  238272       6
  238290  238287  238293  238299       2  238287  238293  238299  238305       1
  238287  238293 -238299  238305       4  238287  238293 -238299  238305       5
  238287  238293 -238299  238305       6  238287  238293  238299  238344       7
  238287  238293 -238299  238344       8  238287  238293 -238299  238344       9
  238287  238293 -238299  238344       6  238278  238287  238293  238299       2
  238272  238278  238287  238290       3  238272  238278  238287  238293      21
  238272  238278 -238287  238293      22  238272  238278 -238287  238293      23
  238272  238278 -238287  238293       6  238347  238344  238350  238356       2
  238344  238350  238356  238362       1  238344  238350 -238356  238362       4
  238344  238350 -238356  238362       5  238344  238350 -238356  238362       6
  238344  238350  238356  238389       7  238344  238350 -238356  238389       8
  238344  238350 -238356  238389       9  238344  238350 -238356  238389       6
  238323  238305  238299  238344     103  238323  238305 -238299  238344     104
  238323  238305 -238299  238344     105  238323  238305 -238299  238344     106
  238311  238305  238299  238344      34  238311  238305 -238299  238344      35
  238311  238305 -238299  238344      36  238311  238305 -238299  238344      37
  238311  238305  238323  238332     107  238311  238305 -238323  238332     108
  238311  238305 -238323  238332     109  238311  238305 -238323  238332     110
  238305  238299  238344  238347       3  238305  238299  238344  238350      11
  238305  238299 -238344  238350      12  238305  238299 -238344  238350      13
  238305  238299 -238344  238350       6  238299  238305  238323  238332     111
  238299  238305 -238323  238332     112  238299  238305 -238323  238332     109
  238299  238305 -238323  238332     113  238299  238344  238350  238356       2
  238293  238299  238305  238311      38  238293  238299 -238305  238311      39
  238293  238299 -238305  238311      36  238293  238299 -238305  238311      40
  238293  238299  238305  238323     114  238293  238299 -238305  238323     115
  238293  238299 -238305  238323     105  238293  238299 -238305  238323     116
  238293  238299  238344  238347       3  238293  238299  238344  238350      21
  238293  238299 -238344  238350      22  238293  238299 -238344  238350      23
  238293  238299 -238344  238350       6  238392  238389  238395  238401       2
  238389  238395  238401  238407       1  238389  238395 -238401  238407       4
  238389  238395 -238401  238407       5  238389  238395 -238401  238407       6
  238389  238395  238401  238446       7  238389  238395 -238401  238446       8
  238389  238395 -238401  238446       9  238389  238395 -238401  238446       6
  238371  238362  238356  238389      64  238371  238362 -238356  238389      65
  238371  238362 -238356  238389      54  238371  238362 -238356  238389      66
  238362  238356  238389  238392       3  238362  238356  238389  238395      11
  238362  238356 -238389  238395      12  238362  238356 -238389  238395      13
  238362  238356 -238389  238395       6  238362  238371  238380  238383     117
  238362  238371 -238380  238383     118  238362  238371  238380  238386     117
  238362  238371 -238380  238386     118  238356  238362  238371  238380     119
  238356  238362 -238371  238380     120  238356  238362 -238371  238380     121
  238356  238362 -238371  238380     122  238356  238389  238395  238401       2
  238350  238356  238362  238371      75  238350  238356 -238362  238371      76
  238350  238356 -238362  238371      54  238350  238356 -238362  238371      77
  238350  238356  238389  238392       3  238350  238356  238389  238395      21
  238350  238356 -238389  238395      22  238350  238356 -238389  238395      23
  238350  238356 -238389  238395       6  238449  238446  238452  238458       2
  238446  238452  238458  238464       1  238446  238452 -238458  238464       4
  238446  238452 -238458  238464       5  238446  238452 -238458  238464       6
  238446  238452  238458  238503       7  238446  238452 -238458  238503       8
  238446  238452 -238458  238503       9  238446  238452 -238458  238503       6
  238425  238407  238401  238446     103  238425  238407 -238401  238446     104
  238425  238407 -238401  238446     105  238425  238407 -238401  238446     106
  238413  238407  238401  238446      34  238413  238407 -238401  238446      35
  238413  238407 -238401  238446      36  238413  238407 -238401  238446      37
  238413  238407  238425  238434     107  238413  238407 -238425  238434     108
  238413  238407 -238425  238434     109  238413  238407 -238425  238434     110
  238407  238401  238446  238449       3  238407  238401  238446  238452      11
  238407  238401 -238446  238452      12  238407  238401 -238446  238452      13
  238407  238401 -238446  238452       6  238401  238407  238425  238434     111
  238401  238407 -238425  238434     112  238401  238407 -238425  238434     109
  238401  238407 -238425  238434     113  238401  238446  238452  238458       2
  238395  238401  238407  238413      38  238395  238401 -238407  238413      39
  238395  238401 -238407  238413      36  238395  238401 -238407  238413      40
  238395  238401  238407  238425     114  238395  238401 -238407  238425     115
  238395  238401 -238407  238425     105  238395  238401 -238407  238425     116
  238395  238401  238446  238449       3  238395  238401  238446  238452      21
  238395  238401 -238446  238452      22  238395  238401 -238446  238452      23
  238395  238401 -238446  238452       6  238506  238503  238509  238515       2
  238503  238509  238515  238521       1  238503  238509 -238515  238521       4
  238503  238509 -238515  238521       5  238503  238509 -238515  238521       6
  238503  238509  238515  238569       7  238503  238509 -238515  238569       8
  238503  238509 -238515  238569       9  238503  238509 -238515  238569       6
  238482  238464  238458  238503     103  238482  238464 -238458  238503     104
  238482  238464 -238458  238503     105  238482  238464 -238458  238503     106
  238470  238464  238458  238503      34  238470  238464 -238458  238503      35
  238470  238464 -238458  238503      36  238470  238464 -238458  238503      37
  238470  238464  238482  238491     107  238470  238464 -238482  238491     108
  238470  238464 -238482  238491     109  238470  238464 -238482  238491     110
  238464  238458  238503  238506       3  238464  238458  238503  238509      11
  238464  238458 -238503  238509      12  238464  238458 -238503  238509      13
  238464  238458 -238503  238509       6  238458  238464  238482  238491     111
  238458  238464 -238482  238491     112  238458  238464 -238482  238491     109
  238458  238464 -238482  238491     113  238458  238503  238509  238515       2
  238452  238458  238464  238470      38  238452  238458 -238464  238470      39
  238452  238458 -238464  238470      36  238452  238458 -238464  238470      40
  238452  238458  238464  238482     114  238452  238458 -238464  238482     115
  238452  238458 -238464  238482     105  238452  238458 -238464  238482     116
  238452  238458  238503  238506       3  238452  238458  238503  238509      21
  238452  238458 -238503  238509      22  238452  238458 -238503  238509      23
  238452  238458 -238503  238509       6  238572  238569  238575  238581       2
  238569  238575  238581  238587       1  238569  238575 -238581  238587       4
  238569  238575 -238581  238587       5  238569  238575 -238581  238587       6
  238569  238575  238581  238641       7  238569  238575 -238581  238641       8
  238569  238575 -238581  238641       9  238569  238575 -238581  238641       6
  238530  238521  238515  238569      10  238530  238539  238548  238557      10
  238521  238515  238569  238572       3  238521  238515  238569  238575      11
  238521  238515 -238569  238575      12  238521  238515 -238569  238575      13
  238521  238515 -238569  238575       6  238521  238530  238539  238548      16
  238521  238530 -238539  238548      17  238521  238530 -238539  238548      18
  238515  238521  238530  238539      16  238515  238521 -238530  238539      17
  238515  238521 -238530  238539      18  238515  238569  238575  238581       2
  238509  238515  238521  238530      10  238509  238515  238569  238572       3
  238509  238515  238569  238575      21  238509  238515 -238569  238575      22
  238509  238515 -238569  238575      23  238509  238515 -238569  238575       6
  238644  238641  238647  238653       2  238641  238647  238653  238659       1
  238641  238647 -238653  238659       4  238641  238647 -238653  238659       5
  238641  238647 -238653  238659       6  238641  238647  238653  238683       7
  238641  238647 -238653  238683       8  238641  238647 -238653  238683       9
  238641  238647 -238653  238683       6  238605  238614  238620  238623      51
  238605  238614 -238620  238623       6  238605  238614  238620  238632      51
  238605  238614 -238620  238632       6  238596  238587  238581  238641      10
  238596  238605  238614  238620       7  238596  238605 -238614  238620      29
  238587  238581  238641  238644       3  238587  238581  238641  238647      11
  238587  238581 -238641  238647      12  238587  238581 -238641  238647      13
  238587  238581 -238641  238647       6  238587  238596  238605  238614      10
  238581  238587  238596  238605      16  238581  238587 -238596  238605      17
  238581  238587 -238596  238605      18  238581  238641  238647  238653       2
  238575  238581  238587  238596      10  238575  238581  238641  238644       3
  238575  238581  238641  238647      21  238575  238581 -238641  238647      22
  238575  238581 -238641  238647      23  238575  238581 -238641  238647       6
  238686  238683  238689  238695       2  238683  238689  238695  238701       1
  238683  238689 -238695  238701       4  238683  238689 -238695  238701       5
  238683  238689 -238695  238701       6  238683  238689  238695  238740       7
  238683  238689 -238695  238740       8  238683  238689 -238695  238740       9
  238683  238689 -238695  238740       6  238677  238659  238653  238683      86
  238677  238659 -238653  238683      87  238677  238659 -238653  238683      88
  238677  238659 -238653  238683      89  238665  238659  238653  238683      34
  238665  238659 -238653  238683      35  238665  238659 -238653  238683      36
  238665  238659 -238653  238683      37  238659  238653  238683  238686       3
  238659  238653  238683  238689      11  238659  238653 -238683  238689      12
  238659  238653 -238683  238689      13  238659  238653 -238683  238689       6
  238653  238683  238689  238695       2  238647  238653  238659  238665      38
  238647  238653 -238659  238665      39  238647  238653 -238659  238665      36
  238647  238653 -238659  238665      40  238647  238653  238659  238677      99
  238647  238653 -238659  238677     100  238647  238653 -238659  238677      88
  238647  238653 -238659  238677     101  238647  238653  238683  238686       3
  238647  238653  238683  238689      21  238647  238653 -238683  238689      22
  238647  238653 -238683  238689      23  238647  238653 -238683  238689       6
  238743  238740  238746  238752       2  238740  238746  238752  238758       1
  238740  238746 -238752  238758       4  238740  238746 -238752  238758       5
  238740  238746 -238752  238758       6  238740  238746  238752  238806       7
  238740  238746 -238752  238806       8  238740  238746 -238752  238806       9
  238740  238746 -238752  238806       6  238710  238701  238695  238740      52
  238710  238701 -238695  238740      53  238710  238701 -238695  238740      54
  238710  238701 -238695  238740      55  238701  238695  238740  238743       3
  238701  238695  238740  238746      11  238701  238695 -238740  238746      12
  238701  238695 -238740  238746      13  238701  238695 -238740  238746       6
  238695  238701  238710  238716      56  238695  238701 -238710  238716      57
  238695  238701 -238710  238716      58  238695  238701 -238710  238716      59
  238695  238701  238710  238728      56  238695  238701 -238710  238728      57
  238695  238701 -238710  238728      58  238695  238701 -238710  238728      59
  238695  238740  238746  238752       2  238689  238695  238701  238710      60
  238689  238695 -238701  238710      61  238689  238695 -238701  238710      54
  238689  238695 -238701  238710      62  238689  238695  238740  238743       3
  238689  238695  238740  238746      21  238689  238695 -238740  238746      22
  238689  238695 -238740  238746      23  238689  238695 -238740  238746       6
  238809  238806  238812  238818       2  238806  238812  238818  238824       1
  238806  238812 -238818  238824       4  238806  238812 -238818  238824       5
  238806  238812 -238818  238824       6  238806  238812  238818  238863       7
  238806  238812 -238818  238863       8  238806  238812 -238818  238863       9
  238806  238812 -238818  238863       6  238767  238758  238752  238806      10
  238767  238776  238785  238794      10  238758  238752  238806  238809       3
  238758  238752  238806  238812      11  238758  238752 -238806  238812      12
  238758  238752 -238806  238812      13  238758  238752 -238806  238812       6
  238758  238767  238776  238785      16  238758  238767 -238776  238785      17
  238758  238767 -238776  238785      18  238752  238758  238767  238776      16
  238752  238758 -238767  238776      17  238752  238758 -238767  238776      18
  238752  238806  238812  238818       2  238746  238752  238758  238767      10
  238746  238752  238806  238809       3  238746  238752  238806  238812      21
  238746  238752 -238806  238812      22  238746  238752 -238806  238812      23
  238746  238752 -238806  238812       6  238866  238863  238869  238872       2
  238866  238863  238869  238899       2  238863  238869  238872  238881       1
  238863  238869 -238872  238881     102  238863  238869 -238872  238881      13
  238863  238869 -238872  238881       6  238863  238869  238899  238890       1
  238863  238869 -238899  238890       4  238863  238869 -238899  238890       5
  238863  238869 -238899  238890       6  238863  238869  238899  238905       7
  238863  238869 -238899  238905       8  238863  238869 -238899  238905       9
  238863  238869 -238899  238905       6  238842  238824  238818  238863     103
  238842  238824 -238818  238863     104  238842  238824 -238818  238863     105
  238842  238824 -238818  238863     106  238830  238824  238818  238863      34
  238830  238824 -238818  238863      35  238830  238824 -238818  238863      36
  238830  238824 -238818  238863      37  238830  238824  238842  238851     107
  238830  238824 -238842  238851     108  238830  238824 -238842  238851     109
  238830  238824 -238842  238851     110  238824  238818  238863  238866       3
  238824  238818  238863  238869      11  238824  238818 -238863  238869      12
  238824  238818 -238863  238869      13  238824  238818 -238863  238869       6
  238818  238824  238842  238851     111  238818  238824 -238842  238851     112
  238818  238824 -238842  238851     109  238818  238824 -238842  238851     113
  238818  238863  238869  238872       2  238818  238863  238869  238899       2
  238812  238818  238824  238830      38  238812  238818 -238824  238830      39
  238812  238818 -238824  238830      36  238812  238818 -238824  238830      40
  238812  238818  238824  238842     114  238812  238818 -238824  238842     115
  238812  238818 -238824  238842     105  238812  238818 -238824  238842     116
  238812  238818  238863  238866       3  238812  238818  238863  238869      21
  238812  238818 -238863  238869      22  238812  238818 -238863  238869      23
  238812  238818 -238863  238869       6  238908  238905  238911  238917       2
  238905  238911  238917  238923       1  238905  238911 -238917  238923       4
  238905  238911 -238917  238923       5  238905  238911 -238917  238923       6
  238905  238911  238917  238935       7  238905  238911 -238917  238935       8
  238905  238911 -238917  238935       9  238905  238911 -238917  238935       6
  238899  238905  238911  238917       2  238890  238899  238905  238908       3
  238890  238899  238905  238911      11  238890  238899 -238905  238911      12
  238890  238899 -238905  238911      13  238890  238899 -238905  238911       6
  238881  238872 -238869  238899       3  238881  238890  238899  238905      10
  238872  238869 -238899  238890       3  238872  238869  238899  238905       3
  238872  238881 -238890  238899      16  238872  238881 -238890  238899      17
  238872  238881 -238890  238899      18  238869  238872 -238881  238890      10
  238869  238899 -238890  238881      10  238869  238899  238905  238908       3
  238869  238899  238905  238911      21  238869  238899 -238905  238911      22
  238869  238899 -238905  238911      23  238869  238899 -238905  238911       6
  238938  238935  238941  238947       2  238935  238941  238947  238953       1
  238935  238941 -238947  238953       4  238935  238941 -238947  238953       5
  238935  238941 -238947  238953       6  238935  238941  238947  238986       7
  238935  238941 -238947  238986       8  238935  238941 -238947  238986       9
  238935  238941 -238947  238986       6  238923  238917  238935  238938       3
  238923  238917  238935  238941      11  238923  238917 -238935  238941      12
  238923  238917 -238935  238941      13  238923  238917 -238935  238941       6
  238917  238935  238941  238947       2  238911  238917  238935  238938       3
  238911  238917  238935  238941      21  238911  238917 -238935  238941      22
  238911  238917 -238935  238941      23  238911  238917 -238935  238941       6
  238989  238986  238992  238998       2  238986  238992  238998  239004       1
  238986  238992 -238998  239004       4  238986  238992 -238998  239004       5
  238986  238992 -238998  239004       6  238986  238992  238998  239028       7
  238986  238992 -238998  239028       8  238986  238992 -238998  239028       9
  238986  238992 -238998  239028       6  238962  238953  238947  238986      64
  238962  238953 -238947  238986      65  238962  238953 -238947  238986      54
  238962  238953 -238947  238986      66  238953  238947  238986  238989       3
  238953  238947  238986  238992      11  238953  238947 -238986  238992      12
  238953  238947 -238986  238992      13  238953  238947 -238986  238992       6
  238953  238962  238971  238974      67  238953  238962 -238971  238974      68
  238953  238962 -238971  238974      69  238953  238962 -238971  238974      70
  238947  238953  238962  238971      71  238947  238953 -238962  238971      72
  238947  238953 -238962  238971      73  238947  238953 -238962  238971      74
  238947  238986  238992  238998       2  238941  238947  238953  238962      75
  238941  238947 -238953  238962      76  238941  238947 -238953  238962      54
  238941  238947 -238953  238962      77  238941  238947  238986  238989       3
  238941  238947  238986  238992      21  238941  238947 -238986  238992      22
  238941  238947 -238986  238992      23  238941  238947 -238986  238992       6
  239031  239028  239034  239040       2  239028  239034  239040  239046       1
  239028  239034 -239040  239046       4  239028  239034 -239040  239046       5
  239028  239034 -239040  239046       6  239028  239034  239040  239085       7
  239028  239034 -239040  239085       8  239028  239034 -239040  239085       9
  239028  239034 -239040  239085       6  239022  239004  238998  239028      86
  239022  239004 -238998  239028      87  239022  239004 -238998  239028      88
  239022  239004 -238998  239028      89  239010  239004  238998  239028      34
  239010  239004 -238998  239028      35  239010  239004 -238998  239028      36
  239010  239004 -238998  239028      37  239004  238998  239028  239031       3
  239004  238998  239028  239034      11  239004  238998 -239028  239034      12
  239004  238998 -239028  239034      13  239004  238998 -239028  239034       6
  238998  239028  239034  239040       2  238992  238998  239004  239010      38
  238992  238998 -239004  239010      39  238992  238998 -239004  239010      36
  238992  238998 -239004  239010      40  238992  238998  239004  239022      99
  238992  238998 -239004  239022     100  238992  238998 -239004  239022      88
  238992  238998 -239004  239022     101  238992  238998  239028  239031       3
  238992  238998  239028  239034      21  238992  238998 -239028  239034      22
  238992  238998 -239028  239034      23  238992  238998 -239028  239034       6
  239088  239085  239091  239097       2  239085  239091  239097  239103       1
  239085  239091 -239097  239103       4  239085  239091 -239097  239103       5
  239085  239091 -239097  239103       6  239085  239091  239097  239115       7
  239085  239091 -239097  239115       8  239085  239091 -239097  239115       9
  239085  239091 -239097  239115       6  239064  239046  239040  239085     103
  239064  239046 -239040  239085     104  239064  239046 -239040  239085     105
  239064  239046 -239040  239085     106  239052  239046  239040  239085      34
  239052  239046 -239040  239085      35  239052  239046 -239040  239085      36
  239052  239046 -239040  239085      37  239052  239046  239064  239073     107
  239052  239046 -239064  239073     108  239052  239046 -239064  239073     109
  239052  239046 -239064  239073     110  239046  239040  239085  239088       3
  239046  239040  239085  239091      11  239046  239040 -239085  239091      12
  239046  239040 -239085  239091      13  239046  239040 -239085  239091       6
  239040  239046  239064  239073     111  239040  239046 -239064  239073     112
  239040  239046 -239064  239073     109  239040  239046 -239064  239073     113
  239040  239085  239091  239097       2  239034  239040  239046  239052      38
  239034  239040 -239046  239052      39  239034  239040 -239046  239052      36
  239034  239040 -239046  239052      40  239034  239040  239046  239064     114
  239034  239040 -239046  239064     115  239034  239040 -239046  239064     105
  239034  239040 -239046  239064     116  239034  239040  239085  239088       3
  239034  239040  239085  239091      21  239034  239040 -239085  239091      22
  239034  239040 -239085  239091      23  239034  239040 -239085  239091       6
  239118  239115  239121  239127       2  239115  239121  239127  239133       1
  239115  239121 -239127  239133       4  239115  239121 -239127  239133       5
  239115  239121 -239127  239133       6  239115  239121  239127  239181       7
  239115  239121 -239127  239181       8  239115  239121 -239127  239181       9
  239115  239121 -239127  239181       6  239103  239097  239115  239118       3
  239103  239097  239115  239121      11  239103  239097 -239115  239121      12
  239103  239097 -239115  239121      13  239103  239097 -239115  239121       6
  239097  239115  239121  239127       2  239091  239097  239115  239118       3
  239091  239097  239115  239121      21  239091  239097 -239115  239121      22
  239091  239097 -239115  239121      23  239091  239097 -239115  239121       6
  239184  239181  239187  239193       2  239181  239187  239193  239199       1
  239181  239187 -239193  239199       4  239181  239187 -239193  239199       5
  239181  239187 -239193  239199       6  239181  239187  239193  239223       7
  239181  239187 -239193  239223       8  239181  239187 -239193  239223       9
  239181  239187 -239193  239223       6  239142  239133  239127  239181      10
  239142  239151  239160  239169      10  239133  239127  239181  239184       3
  239133  239127  239181  239187      11  239133  239127 -239181  239187      12
  239133  239127 -239181  239187      13  239133  239127 -239181  239187       6
  239133  239142  239151  239160      16  239133  239142 -239151  239160      17
  239133  239142 -239151  239160      18  239127  239133  239142  239151      16
  239127  239133 -239142  239151      17  239127  239133 -239142  239151      18
  239127  239181  239187  239193       2  239121  239127  239133  239142      10
  239121  239127  239181  239184       3  239121  239127  239181  239187      21
  239121  239127 -239181  239187      22  239121  239127 -239181  239187      23
  239121  239127 -239181  239187       6  239226  239223  239229  239235       2
  239223  239229  239235  239241       1  239223  239229 -239235  239241       4
  239223  239229 -239235  239241       5  239223  239229 -239235  239241       6
  239223  239229  239235  239253       7  239223  239229 -239235  239253       8
  239223  239229 -239235  239253       9  239223  239229 -239235  239253       6
  239208  239199  239193  239223     153  239208  239199 -239193  239223     154
  239208  239199 -239193  239223     155  239208  239199 -239193  239223     156
  239199  239193  239223  239226       3  239199  239193  239223  239229      11
  239199  239193 -239223  239229      12  239199  239193 -239223  239229      13
  239199  239193 -239223  239229       6  239193  239199  239208  239211       7
  239193  239199  239208  239214     157  239193  239199 -239208  239214     158
  239193  239199 -239208  239214     159  239193  239199 -239208  239214     160
  239193  239223  239229  239235       2  239187  239193  239199  239208     161
  239187  239193 -239199  239208     162  239187  239193 -239199  239208     155
  239187  239193 -239199  239208     163  239187  239193  239223  239226       3
  239187  239193  239223  239229      21  239187  239193 -239223  239229      22
  239187  239193 -239223  239229      23  239187  239193 -239223  239229       6
  239256  239253  239259  239265       2  239253  239259  239265  239274       7
  239253  239259 -239265  239274       8  239253  239259 -239265  239274       9
  239253  239259 -239265  239274       6  239241  239235  239253  239256       3
  239241  239235  239253  239259      11  239241  239235 -239253  239259      12
  239241  239235 -239253  239259      13  239241  239235 -239253  239259       6
  239235  239253  239259  239265       2  239229  239235  239253  239256       3
  239229  239235  239253  239259      21  239229  239235 -239253  239259      22
  239229  239235 -239253  239259      23  239229  239235 -239253  239259       6
  239277  239274  239280  239286       2  239274  239280  239286  239292       1
  239274  239280 -239286  239292       4  239274  239280 -239286  239292       5
  239274  239280 -239286  239292       6  239274  239280  239286  239322       7
  239274  239280 -239286  239322       8  239274  239280 -239286  239322       9
  239274  239280 -239286  239322       6  239265  239274  239280  239286       2
  239259  239265  239274  239277       3  239259  239265  239274  239280      21
  239259  239265 -239274  239280      22  239259  239265 -239274  239280      23
  239259  239265 -239274  239280       6  239325  239322  239328  239334       2
  239322  239328  239334  239340       1  239322  239328 -239334  239340       4
  239322  239328 -239334  239340       5  239322  239328 -239334  239340       6
  239322  239328  239334  239367       7  239322  239328 -239334  239367       8
  239322  239328 -239334  239367       9  239322  239328 -239334  239367       6
  239310  239292  239286  239322      34  239310  239292 -239286  239322      35
  239310  239292 -239286  239322      36  239310  239292 -239286  239322      37
  239298  239292  239286  239322      34  239298  239292 -239286  239322      35
  239298  239292 -239286  239322      36  239298  239292 -239286  239322      37
  239292  239286  239322  239325       3  239292  239286  239322  239328      11
  239292  239286 -239322  239328      12  239292  239286 -239322  239328      13
  239292  239286 -239322  239328       6  239286  239322  239328  239334       2
  239280  239286  239292  239298      38  239280  239286 -239292  239298      39
  239280  239286 -239292  239298      36  239280  239286 -239292  239298      40
  239280  239286  239292  239310      38  239280  239286 -239292  239310      39
  239280  239286 -239292  239310      36  239280  239286 -239292  239310      40
  239280  239286  239322  239325       3  239280  239286  239322  239328      21
  239280  239286 -239322  239328      22  239280  239286 -239322  239328      23
  239280  239286 -239322  239328       6  239370  239367  239373  239379       2
  239367  239373  239379  239388       7  239367  239373 -239379  239388       8
  239367  239373 -239379  239388       9  239367  239373 -239379  239388       6
  239349  239340  239334  239367      64  239349  239340 -239334  239367      65
  239349  239340 -239334  239367      54  239349  239340 -239334  239367      66
  239340  239334  239367  239370       3  239340  239334  239367  239373      11
  239340  239334 -239367  239373      12  239340  239334 -239367  239373      13
  239340  239334 -239367  239373       6  239340  239349  239358  239361     117
  239340  239349 -239358  239361     118  239340  239349  239358  239364     117
  239340  239349 -239358  239364     118  239334  239340  239349  239358     119
  239334  239340 -239349  239358     120  239334  239340 -239349  239358     121
  239334  239340 -239349  239358     122  239334  239367  239373  239379       2
  239328  239334  239340  239349      75  239328  239334 -239340  239349      76
  239328  239334 -239340  239349      54  239328  239334 -239340  239349      77
  239328  239334  239367  239370       3  239328  239334  239367  239373      21
  239328  239334 -239367  239373      22  239328  239334 -239367  239373      23
  239328  239334 -239367  239373       6  239391  239388  239394  239400       2
  239388  239394  239400  239406       1  239388  239394 -239400  239406       4
  239388  239394 -239400  239406       5  239388  239394 -239400  239406       6
  239388  239394  239400  239421       7  239388  239394 -239400  239421       8
  239388  239394 -239400  239421       9  239388  239394 -239400  239421       6
  239379  239388  239394  239400       2  239373  239379  239388  239391       3
  239373  239379  239388  239394      21  239373  239379 -239388  239394      22
  239373  239379 -239388  239394      23  239373  239379 -239388  239394       6
  239424  239421  239427  239433       2  239421  239427  239433  239439       1
  239421  239427 -239433  239439       4  239421  239427 -239433  239439       5
  239421  239427 -239433  239439       6  239421  239427  239433  239478       7
  239421  239427 -239433  239478       8  239421  239427 -239433  239478       9
  239421  239427 -239433  239478       6  239415  239406  239400  239421     123
  239415  239406 -239400  239421     124  239415  239406 -239400  239421     125
  239415  239406 -239400  239421     126  239406  239400  239421  239424       3
  239406  239400  239421  239427      11  239406  239400 -239421  239427      12
  239406  239400 -239421  239427      13  239406  239400 -239421  239427       6
  239400  239421  239427  239433       2  239394  239400  239406  239415     131
  239394  239400 -239406  239415     132  239394  239400 -239406  239415     125
  239394  239400 -239406  239415     133  239394  239400  239421  239424       3
  239394  239400  239421  239427      21  239394  239400 -239421  239427      22
  239394  239400 -239421  239427      23  239394  239400 -239421  239427       6
  239481  239478  239484  239490       2  239478  239484  239490  239496       1
  239478  239484 -239490  239496       4  239478  239484 -239490  239496       5
  239478  239484 -239490  239496       6  239478  239484  239490  239535       7
  239478  239484 -239490  239535       8  239478  239484 -239490  239535       9
  239478  239484 -239490  239535       6  239448  239439  239433  239478      52
  239448  239439 -239433  239478      53  239448  239439 -239433  239478      54
  239448  239439 -239433  239478      55  239439  239433  239478  239481       3
  239439  239433  239478  239484      11  239439  239433 -239478  239484      12
  239439  239433 -239478  239484      13  239439  239433 -239478  239484       6
  239433  239439  239448  239454      56  239433  239439 -239448  239454      57
  239433  239439 -239448  239454      58  239433  239439 -239448  239454      59
  239433  239439  239448  239466      56  239433  239439 -239448  239466      57
  239433  239439 -239448  239466      58  239433  239439 -239448  239466      59
  239433  239478  239484  239490       2  239427  239433  239439  239448      60
  239427  239433 -239439  239448      61  239427  239433 -239439  239448      54
  239427  239433 -239439  239448      62  239427  239433  239478  239481       3
  239427  239433  239478  239484      21  239427  239433 -239478  239484      22
  239427  239433 -239478  239484      23  239427  239433 -239478  239484       6
  239538  239535  239541  239547       2  239535  239541  239547  239553       1
  239535  239541 -239547  239553       4  239535  239541 -239547  239553       5
  239535  239541 -239547  239553       6  239535  239541  239547  239583       7
  239535  239541 -239547  239583       8  239535  239541 -239547  239583       9
  239535  239541 -239547  239583       6  239514  239496  239490  239535     103
  239514  239496 -239490  239535     104  239514  239496 -239490  239535     105
  239514  239496 -239490  239535     106  239502  239496  239490  239535      34
  239502  239496 -239490  239535      35  239502  239496 -239490  239535      36
  239502  239496 -239490  239535      37  239502  239496  239514  239523     107
  239502  239496 -239514  239523     108  239502  239496 -239514  239523     109
  239502  239496 -239514  239523     110  239496  239490  239535  239538       3
  239496  239490  239535  239541      11  239496  239490 -239535  239541      12
  239496  239490 -239535  239541      13  239496  239490 -239535  239541       6
  239490  239496  239514  239523     111  239490  239496 -239514  239523     112
  239490  239496 -239514  239523     109  239490  239496 -239514  239523     113
  239490  239535  239541  239547       2  239484  239490  239496  239502      38
  239484  239490 -239496  239502      39  239484  239490 -239496  239502      36
  239484  239490 -239496  239502      40  239484  239490  239496  239514     114
  239484  239490 -239496  239514     115  239484  239490 -239496  239514     105
  239484  239490 -239496  239514     116  239484  239490  239535  239538       3
  239484  239490  239535  239541      21  239484  239490 -239535  239541      22
  239484  239490 -239535  239541      23  239484  239490 -239535  239541       6
  239586  239583  239589  239595       2  239583  239589  239595  239601       1
  239583  239589 -239595  239601       4  239583  239589 -239595  239601       5
  239583  239589 -239595  239601       6  239583  239589  239595  239628       7
  239583  239589 -239595  239628       8  239583  239589 -239595  239628       9
  239583  239589 -239595  239628       6  239571  239553  239547  239583      34
  239571  239553 -239547  239583      35  239571  239553 -239547  239583      36
  239571  239553 -239547  239583      37  239559  239553  239547  239583      34
  239559  239553 -239547  239583      35  239559  239553 -239547  239583      36
  239559  239553 -239547  239583      37  239553  239547  239583  239586       3
  239553  239547  239583  239589      11  239553  239547 -239583  239589      12
  239553  239547 -239583  239589      13  239553  239547 -239583  239589       6
  239547  239583  239589  239595       2  239541  239547  239553  239559      38
  239541  239547 -239553  239559      39  239541  239547 -239553  239559      36
  239541  239547 -239553  239559      40  239541  239547  239553  239571      38
  239541  239547 -239553  239571      39  239541  239547 -239553  239571      36
  239541  239547 -239553  239571      40  239541  239547  239583  239586       3
  239541  239547  239583  239589      21  239541  239547 -239583  239589      22
  239541  239547 -239583  239589      23  239541  239547 -239583  239589       6
  239631  239628  239634  239640       2  239628  239634  239640  239646       1
  239628  239634 -239640  239646       4  239628  239634 -239640  239646       5
  239628  239634 -239640  239646       6  239628  239634  239640  239694       7
  239628  239634 -239640  239694       8  239628  239634 -239640  239694       9
  239628  239634 -239640  239694       6  239610  239601  239595  239628      64
  239610  239601 -239595  239628      65  239610  239601 -239595  239628      54
  239610  239601 -239595  239628      66  239601  239595  239628  239631       3
  239601  239595  239628  239634      11  239601  239595 -239628  239634      12
  239601  239595 -239628  239634      13  239601  239595 -239628  239634       6
  239601  239610  239619  239622     117  239601  239610 -239619  239622     118
  239601  239610  239619  239625     117  239601  239610 -239619  239625     118
  239595  239601  239610  239619     119  239595  239601 -239610  239619     120
  239595  239601 -239610  239619     121  239595  239601 -239610  239619     122
  239595  239628  239634  239640       2  239589  239595  239601  239610      75
  239589  239595 -239601  239610      76  239589  239595 -239601  239610      54
  239589  239595 -239601  239610      77  239589  239595  239628  239631       3
  239589  239595  239628  239634      21  239589  239595 -239628  239634      22
  239589  239595 -239628  239634      23  239589  239595 -239628  239634       6
  239697  239694  239700  239706       2  239694  239700  239706  239712       1
  239694  239700 -239706  239712       4  239694  239700 -239706  239712       5
  239694  239700 -239706  239712       6  239694  239700  239706  239751       7
  239694  239700 -239706  239751       8  239694  239700 -239706  239751       9
  239694  239700 -239706  239751       6  239655  239646  239640  239694      10
  239655  239664  239673  239682      10  239646  239640  239694  239697       3
  239646  239640  239694  239700      11  239646  239640 -239694  239700      12
  239646  239640 -239694  239700      13  239646  239640 -239694  239700       6
  239646  239655  239664  239673      16  239646  239655 -239664  239673      17
  239646  239655 -239664  239673      18  239640  239646  239655  239664      16
  239640  239646 -239655  239664      17  239640  239646 -239655  239664      18
  239640  239694  239700  239706       2  239634  239640  239646  239655      10
  239634  239640  239694  239697       3  239634  239640  239694  239700      21
  239634  239640 -239694  239700      22  239634  239640 -239694  239700      23
  239634  239640 -239694  239700       6  239754  239751  239757  239763       2
  239751  239757  239763  239769       1  239751  239757 -239763  239769       4
  239751  239757 -239763  239769       5  239751  239757 -239763  239769       6
  239751  239757  239763  239802       7  239751  239757 -239763  239802       8
  239751  239757 -239763  239802       9  239751  239757 -239763  239802       6
  239730  239712  239706  239751     103  239730  239712 -239706  239751     104
  239730  239712 -239706  239751     105  239730  239712 -239706  239751     106
  239718  239712  239706  239751      34  239718  239712 -239706  239751      35
  239718  239712 -239706  239751      36  239718  239712 -239706  239751      37
  239718  239712  239730  239739     107  239718  239712 -239730  239739     108
  239718  239712 -239730  239739     109  239718  239712 -239730  239739     110
  239712  239706  239751  239754       3  239712  239706  239751  239757      11
  239712  239706 -239751  239757      12  239712  239706 -239751  239757      13
  239712  239706 -239751  239757       6  239706  239712  239730  239739     111
  239706  239712 -239730  239739     112  239706  239712 -239730  239739     109
  239706  239712 -239730  239739     113  239706  239751  239757  239763       2
  239700  239706  239712  239718      38  239700  239706 -239712  239718      39
  239700  239706 -239712  239718      36  239700  239706 -239712  239718      40
  239700  239706  239712  239730     114  239700  239706 -239712  239730     115
  239700  239706 -239712  239730     105  239700  239706 -239712  239730     116
  239700  239706  239751  239754       3  239700  239706  239751  239757      21
  239700  239706 -239751  239757      22  239700  239706 -239751  239757      23
  239700  239706 -239751  239757       6  239805  239802  239808  239814       2
  239802  239808  239814  239820       1  239802  239808 -239814  239820       4
  239802  239808 -239814  239820       5  239802  239808 -239814  239820       6
  239802  239808  239814  239853       7  239802  239808 -239814  239853       8
  239802  239808 -239814  239853       9  239802  239808 -239814  239853       6
  239778  239769  239763  239802      64  239778  239769 -239763  239802      65
  239778  239769 -239763  239802      54  239778  239769 -239763  239802      66
  239769  239763  239802  239805       3  239769  239763  239802  239808      11
  239769  239763 -239802  239808      12  239769  239763 -239802  239808      13
  239769  239763 -239802  239808       6  239769  239778  239787  239790      67
  239769  239778 -239787  239790      68  239769  239778 -239787  239790      69
  239769  239778 -239787  239790      70  239763  239769  239778  239787      71
  239763  239769 -239778  239787      72  239763  239769 -239778  239787      73
  239763  239769 -239778  239787      74  239763  239802  239808  239814       2
  239757  239763  239769  239778      75  239757  239763 -239769  239778      76
  239757  239763 -239769  239778      54  239757  239763 -239769  239778      77
  239757  239763  239802  239805       3  239757  239763  239802  239808      21
  239757  239763 -239802  239808      22  239757  239763 -239802  239808      23
  239757  239763 -239802  239808       6  239856  239853  239859  239865       2
  239853  239859  239865  239871       1  239853  239859 -239865  239871       4
  239853  239859 -239865  239871       5  239853  239859 -239865  239871       6
  239853  239859  239865  239886       7  239853  239859 -239865  239886       8
  239853  239859 -239865  239886       9  239853  239859 -239865  239886       6
  239829  239820  239814  239853      64  239829  239820 -239814  239853      65
  239829  239820 -239814  239853      54  239829  239820 -239814  239853      66
  239820  239814  239853  239856       3  239820  239814  239853  239859      11
  239820  239814 -239853  239859      12  239820  239814 -239853  239859      13
  239820  239814 -239853  239859       6  239820  239829  239838  239841       7
  239820  239829  239838  239844      78  239820  239829 -239838  239844      79
  239820  239829 -239838  239844      80  239820  239829 -239838  239844      81
  239814  239820  239829  239838      82  239814  239820 -239829  239838      83
  239814  239820 -239829  239838      84  239814  239820 -239829  239838      85
  239814  239853  239859  239865       2  239808  239814  239820  239829      75
  239808  239814 -239820  239829      76  239808  239814 -239820  239829      54
  239808  239814 -239820  239829      77  239808  239814  239853  239856       3
  239808  239814  239853  239859      21  239808  239814 -239853  239859      22
  239808  239814 -239853  239859      23  239808  239814 -239853  239859       6
  239889  239886  239892  239898       2  239886  239892  239898  239904       1
  239886  239892 -239898  239904       4  239886  239892 -239898  239904       5
  239886  239892 -239898  239904       6  239886  239892  239898  239919       7
  239886  239892 -239898  239919       8  239886  239892 -239898  239919       9
  239886  239892 -239898  239919       6  239880  239871  239865  239886     123
  239880  239871 -239865  239886     124  239880  239871 -239865  239886     125
  239880  239871 -239865  239886     126  239871  239865  239886  239889       3
  239871  239865  239886  239892      11  239871  239865 -239886  239892      12
  239871  239865 -239886  239892      13  239871  239865 -239886  239892       6
  239865  239886  239892  239898       2  239859  239865  239871  239880     131
  239859  239865 -239871  239880     132  239859  239865 -239871  239880     125
  239859  239865 -239871  239880     133  239859  239865  239886  239889       3
  239859  239865  239886  239892      21  239859  239865 -239886  239892      22
  239859  239865 -239886  239892      23  239859  239865 -239886  239892       6
  239922  239919  239925  239931       2  239919  239925  239931  239937       1
  239919  239925 -239931  239937       4  239919  239925 -239931  239937       5
  239919  239925 -239931  239937       6  239919  239925  239931  239952       7
  239919  239925 -239931  239952       8  239919  239925 -239931  239952       9
  239919  239925 -239931  239952       6  239913  239904  239898  239919     123
  239913  239904 -239898  239919     124  239913  239904 -239898  239919     125
  239913  239904 -239898  239919     126  239904  239898  239919  239922       3
  239904  239898  239919  239925      11  239904  239898 -239919  239925      12
  239904  239898 -239919  239925      13  239904  239898 -239919  239925       6
  239898  239919  239925  239931       2  239892  239898  239904  239913     131
  239892  239898 -239904  239913     132  239892  239898 -239904  239913     125
  239892  239898 -239904  239913     133  239892  239898  239919  239922       3
  239892  239898  239919  239925      21  239892  239898 -239919  239925      22
  239892  239898 -239919  239925      23  239892  239898 -239919  239925       6
  239955  239952  239958  239964       2  239952  239958  239964  239970       1
  239952  239958 -239964  239970       4  239952  239958 -239964  239970       5
  239952  239958 -239964  239970       6  239952  239958  239964  239997       7
  239952  239958 -239964  239997       8  239952  239958 -239964  239997       9
  239952  239958 -239964  239997       6  239946  239937  239931  239952     123
  239946  239937 -239931  239952     124  239946  239937 -239931  239952     125
  239946  239937 -239931  239952     126  239937  239931  239952  239955       3
  239937  239931  239952  239958      11  239937  239931 -239952  239958      12
  239937  239931 -239952  239958      13  239937  239931 -239952  239958       6
  239931  239952  239958  239964       2  239925  239931  239937  239946     131
  239925  239931 -239937  239946     132  239925  239931 -239937  239946     125
  239925  239931 -239937  239946     133  239925  239931  239952  239955       3
  239925  239931  239952  239958      21  239925  239931 -239952  239958      22
  239925  239931 -239952  239958      23  239925  239931 -239952  239958       6
  240000  239997  240003  240009       2  239997  240003  240009  240015       1
  239997  240003 -240009  240015       4  239997  240003 -240009  240015       5
  239997  240003 -240009  240015       6  239997  240003  240009  240045       7
  239997  240003 -240009  240045       8  239997  240003 -240009  240045       9
  239997  240003 -240009  240045       6  239979  239970  239964  239997      64
  239979  239970 -239964  239997      65  239979  239970 -239964  239997      54
  239979  239970 -239964  239997      66  239970  239964  239997  240000       3
  239970  239964  239997  240003      11  239970  239964 -239997  240003      12
  239970  239964 -239997  240003      13  239970  239964 -239997  240003       6
  239970  239979  239988  239991     117  239970  239979 -239988  239991     118
  239970  239979  239988  239994     117  239970  239979 -239988  239994     118
  239964  239970  239979  239988     119  239964  239970 -239979  239988     120
  239964  239970 -239979  239988     121  239964  239970 -239979  239988     122
  239964  239997  240003  240009       2  239958  239964  239970  239979      75
  239958  239964 -239970  239979      76  239958  239964 -239970  239979      54
  239958  239964 -239970  239979      77  239958  239964  239997  240000       3
  239958  239964  239997  240003      21  239958  239964 -239997  240003      22
  239958  239964 -239997  240003      23  239958  239964 -239997  240003       6
  240048  240045  240051  240057       2  240045  240051  240057  240066       7
  240045  240051 -240057  240066       8  240045  240051 -240057  240066       9
  240045  240051 -240057  240066       6  240033  240015  240009  240045      34
  240033  240015 -240009  240045      35  240033  240015 -240009  240045      36
  240033  240015 -240009  240045      37  240021  240015  240009  240045      34
  240021  240015 -240009  240045      35  240021  240015 -240009  240045      36
  240021  240015 -240009  240045      37  240015  240009  240045  240048       3
  240015  240009  240045  240051      11  240015  240009 -240045  240051      12
  240015  240009 -240045  240051      13  240015  240009 -240045  240051       6
  240009  240045  240051  240057       2  240003  240009  240015  240021      38
  240003  240009 -240015  240021      39  240003  240009 -240015  240021      36
  240003  240009 -240015  240021      40  240003  240009  240015  240033      38
  240003  240009 -240015  240033      39  240003  240009 -240015  240033      36
  240003  240009 -240015  240033      40  240003  240009  240045  240048       3
  240003  240009  240045  240051      21  240003  240009 -240045  240051      22
  240003  240009 -240045  240051      23  240003  240009 -240045  240051       6
  240069  240066  240072  240078       2  240066  240072  240078  240084       1
  240066  240072 -240078  240084       4  240066  240072 -240078  240084       5
  240066  240072 -240078  240084       6  240066  240072  240078  240129       7
  240066  240072 -240078  240129       8  240066  240072 -240078  240129       9
  240066  240072 -240078  240129       6  240057  240066  240072  240078       2
  240051  240057  240066  240069       3  240051  240057  240066  240072      21
  240051  240057 -240066  240072      22  240051  240057 -240066  240072      23
  240051  240057 -240066  240072       6  240132  240129  240135  240141       2
  240129  240135  240141  240147       1  240129  240135 -240141  240147       4
  240129  240135 -240141  240147       5  240129  240135 -240141  240147       6
  240129  240135  240141  240165       7  240129  240135 -240141  240165       8
  240129  240135 -240141  240165       9  240129  240135 -240141  240165       6
  240111  240108  240117  240123      41  240102  240096  240093  240123      41
  240102  240108 -240117  240123      41  240096  240093  240123  240117      41
  240096  240102  240108  240111      41  240096  240102 -240108  240117      41
  240093  240084  240078  240129      42  240093  240084 -240078  240129      43
  240093  240084 -240078  240129      44  240093  240084 -240078  240129      45
  240093  240096  240102  240108      41  240093  240123 -240117  240108      41
  240084  240078  240129  240132       3  240084  240078  240129  240135      11
  240084  240078 -240129  240135      12  240084  240078 -240129  240135      13
  240084  240078 -240129  240135       6  240084  240093  240096  240102      41
  240084  240093  240123  240117      41  240078  240084  240093  240096       7
  240078  240084 -240093  240096      46  240078  240084 -240093  240096      29
  240078  240084 -240093  240096      47  240078  240084  240093  240123       7
  240078  240084 -240093  240123      46  240078  240084 -240093  240123      29
  240078  240084 -240093  240123      47  240078  240129  240135  240141       2
  240072  240078  240084  240093      48  240072  240078 -240084  240093      49
  240072  240078 -240084  240093      44  240072  240078 -240084  240093      50
  240072  240078  240129  240132       3  240072  240078  240129  240135      21
  240072  240078 -240129  240135      22  240072  240078 -240129  240135      23
  240072  240078 -240129  240135       6  240168  240165  240171  240177       2
  240165  240171  240177  240183       1  240165  240171 -240177  240183       4
  240165  240171 -240177  240183       5  240165  240171 -240177  240183       6
  240165  240171  240177  240195       7  240165  240171 -240177  240195       8
  240165  240171 -240177  240195       9  240165  240171 -240177  240195       6
  240156  240147  240141  240165      24  240156  240147 -240141  240165      25
  240156  240147 -240141  240165      26  240156  240147 -240141  240165      27
  240147  240141  240165  240168       3  240147  240141  240165  240171      11
  240147  240141 -240165  240171      12  240147  240141 -240165  240171      13
  240147  240141 -240165  240171       6  240141  240147  240156  240159       7
  240141  240147 -240156  240159      28  240141  240147 -240156  240159      29
  240141  240147 -240156  240159      30  240141  240147  240156  240162       7
  240141  240147 -240156  240162      28  240141  240147 -240156  240162      29
  240141  240147 -240156  240162      30  240141  240165  240171  240177       2
  240135  240141  240147  240156      31  240135  240141 -240147  240156      32
  240135  240141 -240147  240156      26  240135  240141 -240147  240156      33
  240135  240141  240165  240168       3  240135  240141  240165  240171      21
  240135  240141 -240165  240171      22  240135  240141 -240165  240171      23
  240135  240141 -240165  240171       6  240198  240195  240201  240207       2
  240195  240201  240207  240213       1  240195  240201 -240207  240213       4
  240195  240201 -240207  240213       5  240195  240201 -240207  240213       6
  240195  240201  240207  240246       7  240195  240201 -240207  240246       8
  240195  240201 -240207  240246       9  240195  240201 -240207  240246       6
  240183  240177  240195  240198       3  240183  240177  240195  240201      11
  240183  240177 -240195  240201      12  240183  240177 -240195  240201      13
  240183  240177 -240195  240201       6  240177  240195  240201  240207       2
  240171  240177  240195  240198       3  240171  240177  240195  240201      21
  240171  240177 -240195  240201      22  240171  240177 -240195  240201      23
  240171  240177 -240195  240201       6  240249  240246  240252  240258       2
  240246  240252  240258  240264       1  240246  240252 -240258  240264       4
  240246  240252 -240258  240264       5  240246  240252 -240258  240264       6
  240246  240252  240258  240276       7  240246  240252 -240258  240276       8
  240246  240252 -240258  240276       9  240246  240252 -240258  240276       6
  240222  240213  240207  240246      64  240222  240213 -240207  240246      65
  240222  240213 -240207  240246      54  240222  240213 -240207  240246      66
  240213  240207  240246  240249       3  240213  240207  240246  240252      11
  240213  240207 -240246  240252      12  240213  240207 -240246  240252      13
  240213  240207 -240246  240252       6  240213  240222  240231  240234      67
  240213  240222 -240231  240234      68  240213  240222 -240231  240234      69
  240213  240222 -240231  240234      70  240207  240213  240222  240231      71
  240207  240213 -240222  240231      72  240207  240213 -240222  240231      73
  240207  240213 -240222  240231      74  240207  240246  240252  240258       2
  240201  240207  240213  240222      75  240201  240207 -240213  240222      76
  240201  240207 -240213  240222      54  240201  240207 -240213  240222      77
  240201  240207  240246  240249       3  240201  240207  240246  240252      21
  240201  240207 -240246  240252      22  240201  240207 -240246  240252      23
  240201  240207 -240246  240252       6  240279  240276  240282  240288       2
  240276  240282  240288  240297       7  240276  240282 -240288  240297       8
  240276  240282 -240288  240297       9  240276  240282 -240288  240297       6
  240264  240258  240276  240279       3  240264  240258  240276  240282      11
  240264  240258 -240276  240282      12  240264  240258 -240276  240282      13
  240264  240258 -240276  240282       6  240258  240276  240282  240288       2
  240252  240258  240276  240279       3  240252  240258  240276  240282      21
  240252  240258 -240276  240282      22  240252  240258 -240276  240282      23
  240252  240258 -240276  240282       6  240300  240297  240303  240309       2
  240297  240303  240309  240315       1  240297  240303 -240309  240315       4
  240297  240303 -240309  240315       5  240297  240303 -240309  240315       6
  240297  240303  240309  240333       7  240297  240303 -240309  240333       8
  240297  240303 -240309  240333       9  240297  240303 -240309  240333       6
  240288  240297  240303  240309       2  240282  240288  240297  240300       3
  240282  240288  240297  240303      21  240282  240288 -240297  240303      22
  240282  240288 -240297  240303      23  240282  240288 -240297  240303       6
  240336  240333  240339  240345       2  240333  240339  240345  240351       1
  240333  240339 -240345  240351       4  240333  240339 -240345  240351       5
  240333  240339 -240345  240351       6  240333  240339  240345  240393       7
  240333  240339 -240345  240393       8  240333  240339 -240345  240393       9
  240333  240339 -240345  240393       6  240324  240315  240309  240333      24
  240324  240315 -240309  240333      25  240324  240315 -240309  240333      26
  240324  240315 -240309  240333      27  240315  240309  240333  240336       3
  240315  240309  240333  240339      11  240315  240309 -240333  240339      12
  240315  240309 -240333  240339      13  240315  240309 -240333  240339       6
  240309  240315  240324  240327       7  240309  240315 -240324  240327      28
  240309  240315 -240324  240327      29  240309  240315 -240324  240327      30
  240309  240315  240324  240330       7  240309  240315 -240324  240330      28
  240309  240315 -240324  240330      29  240309  240315 -240324  240330      30
  240309  240333  240339  240345       2  240303  240309  240315  240324      31
  240303  240309 -240315  240324      32  240303  240309 -240315  240324      26
  240303  240309 -240315  240324      33  240303  240309  240333  240336       3
  240303  240309  240333  240339      21  240303  240309 -240333  240339      22
  240303  240309 -240333  240339      23  240303  240309 -240333  240339       6
  240396  240393  240399  240405       2  240393  240399  240405  240411       1
  240393  240399 -240405  240411       4  240393  240399 -240405  240411       5
  240393  240399 -240405  240411       6  240393  240399  240405  240441       7
  240393  240399 -240405  240441       8  240393  240399 -240405  240441       9
  240393  240399 -240405  240441       6  240369  240363  240360  240387      41
  240369  240375 -240381  240387      41  240363  240360  240387  240381      41
  240363  240369 -240375  240381      41  240360  240351  240345  240393      42
  240360  240351 -240345  240393      43  240360  240351 -240345  240393      44
  240360  240351 -240345  240393      45  240360  240363  240369  240375      41
  240360  240387 -240381  240375      41  240351  240345  240393  240396       3
  240351  240345  240393  240399      11  240351  240345 -240393  240399      12
  240351  240345 -240393  240399      13  240351  240345 -240393  240399       6
  240351  240360  240363  240369      41  240351  240360  240387  240381      41
  240345  240351  240360  240363       7  240345  240351 -240360  240363      46
  240345  240351 -240360  240363      29  240345  240351 -240360  240363      47
  240345  240351  240360  240387       7  240345  240351 -240360  240387      46
  240345  240351 -240360  240387      29  240345  240351 -240360  240387      47
  240345  240393  240399  240405       2  240339  240345  240351  240360      48
  240339  240345 -240351  240360      49  240339  240345 -240351  240360      44
  240339  240345 -240351  240360      50  240339  240345  240393  240396       3
  240339  240345  240393  240399      21  240339  240345 -240393  240399      22
  240339  240345 -240393  240399      23  240339  240345 -240393  240399       6
  240444  240441  240447  240453       2  240441  240447  240453  240459       1
  240441  240447 -240453  240459       4  240441  240447 -240453  240459       5
  240441  240447 -240453  240459       6  240441  240447  240453  240483       7
  240441  240447 -240453  240483       8  240441  240447 -240453  240483       9
  240441  240447 -240453  240483       6  240429  240411  240405  240441      34
  240429  240411 -240405  240441      35  240429  240411 -240405  240441      36
  240429  240411 -240405  240441      37  240417  240411  240405  240441      34
  240417  240411 -240405  240441      35  240417  240411 -240405  240441      36
  240417  240411 -240405  240441      37  240411  240405  240441  240444       3
  240411  240405  240441  240447      11  240411  240405 -240441  240447      12
  240411  240405 -240441  240447      13  240411  240405 -240441  240447       6
  240405  240441  240447  240453       2  240399  240405  240411  240417      38
  240399  240405 -240411  240417      39  240399  240405 -240411  240417      36
  240399  240405 -240411  240417      40  240399  240405  240411  240429      38
  240399  240405 -240411  240429      39  240399  240405 -240411  240429      36
  240399  240405 -240411  240429      40  240399  240405  240441  240444       3
  240399  240405  240441  240447      21  240399  240405 -240441  240447      22
  240399  240405 -240441  240447      23  240399  240405 -240441  240447       6
  240486  240483  240489  240495       2  240483  240489  240495  240501       1
  240483  240489 -240495  240501       4  240483  240489 -240495  240501       5
  240483  240489 -240495  240501       6  240483  240489  240495  240534       7
  240483  240489 -240495  240534       8  240483  240489 -240495  240534       9
  240483  240489 -240495  240534       6  240468  240459  240453  240483     153
  240468  240459 -240453  240483     154  240468  240459 -240453  240483     155
  240468  240459 -240453  240483     156  240459  240453  240483  240486       3
  240459  240453  240483  240489      11  240459  240453 -240483  240489      12
  240459  240453 -240483  240489      13  240459  240453 -240483  240489       6
  240453  240459  240468  240471       7  240453  240459  240468  240474     157
  240453  240459 -240468  240474     158  240453  240459 -240468  240474     159
  240453  240459 -240468  240474     160  240453  240483  240489  240495       2
  240447  240453  240459  240468     161  240447  240453 -240459  240468     162
  240447  240453 -240459  240468     155  240447  240453 -240459  240468     163
  240447  240453  240483  240486       3  240447  240453  240483  240489      21
  240447  240453 -240483  240489      22  240447  240453 -240483  240489      23
  240447  240453 -240483  240489       6  240537  240534  240540  240546       2
  240534  240540  240546  240552       1  240534  240540 -240546  240552       4
  240534  240540 -240546  240552       5  240534  240540 -240546  240552       6
  240534  240540  240546  240582       7  240534  240540 -240546  240582       8
  240534  240540 -240546  240582       9  240534  240540 -240546  240582       6
  240510  240501  240495  240534      64  240510  240501 -240495  240534      65
  240510  240501 -240495  240534      54  240510  240501 -240495  240534      66
  240501  240495  240534  240537       3  240501  240495  240534  240540      11
  240501  240495 -240534  240540      12  240501  240495 -240534  240540      13
  240501  240495 -240534  240540       6  240501  240510  240519  240522      67
  240501  240510 -240519  240522      68  240501  240510 -240519  240522      69
  240501  240510 -240519  240522      70  240495  240501  240510  240519      71
  240495  240501 -240510  240519      72  240495  240501 -240510  240519      73
  240495  240501 -240510  240519      74  240495  240534  240540  240546       2
  240489  240495  240501  240510      75  240489  240495 -240501  240510      76
  240489  240495 -240501  240510      54  240489  240495 -240501  240510      77
  240489  240495  240534  240537       3  240489  240495  240534  240540      21
  240489  240495 -240534  240540      22  240489  240495 -240534  240540      23
  240489  240495 -240534  240540       6  240585  240582  240588  240594       2
  240582  240588  240594  240600       1  240582  240588 -240594  240600       4
  240582  240588 -240594  240600       5  240582  240588 -240594  240600       6
  240582  240588  240594  240627       7  240582  240588 -240594  240627       8
  240582  240588 -240594  240627       9  240582  240588 -240594  240627       6
  240570  240552  240546  240582      34  240570  240552 -240546  240582      35
  240570  240552 -240546  240582      36  240570  240552 -240546  240582      37
  240558  240552  240546  240582      34  240558  240552 -240546  240582      35
  240558  240552 -240546  240582      36  240558  240552 -240546  240582      37
  240552  240546  240582  240585       3  240552  240546  240582  240588      11
  240552  240546 -240582  240588      12  240552  240546 -240582  240588      13
  240552  240546 -240582  240588       6  240546  240582  240588  240594       2
  240540  240546  240552  240558      38  240540  240546 -240552  240558      39
  240540  240546 -240552  240558      36  240540  240546 -240552  240558      40
  240540  240546  240552  240570      38  240540  240546 -240552  240570      39
  240540  240546 -240552  240570      36  240540  240546 -240552  240570      40
  240540  240546  240582  240585       3  240540  240546  240582  240588      21
  240540  240546 -240582  240588      22  240540  240546 -240582  240588      23
  240540  240546 -240582  240588       6  240630  240627  240633  240639       2
  240627  240633  240639  240645       1  240627  240633 -240639  240645       4
  240627  240633 -240639  240645       5  240627  240633 -240639  240645       6
  240627  240633  240639  240693       7  240627  240633 -240639  240693       8
  240627  240633 -240639  240693       9  240627  240633 -240639  240693       6
  240609  240600  240594  240627      64  240609  240600 -240594  240627      65
  240609  240600 -240594  240627      54  240609  240600 -240594  240627      66
  240600  240594  240627  240630       3  240600  240594  240627  240633      11
  240600  240594 -240627  240633      12  240600  240594 -240627  240633      13
  240600  240594 -240627  240633       6  240600  240609  240618  240621     117
  240600  240609 -240618  240621     118  240600  240609  240618  240624     117
  240600  240609 -240618  240624     118  240594  240600  240609  240618     119
  240594  240600 -240609  240618     120  240594  240600 -240609  240618     121
  240594  240600 -240609  240618     122  240594  240627  240633  240639       2
  240588  240594  240600  240609      75  240588  240594 -240600  240609      76
  240588  240594 -240600  240609      54  240588  240594 -240600  240609      77
  240588  240594  240627  240630       3  240588  240594  240627  240633      21
  240588  240594 -240627  240633      22  240588  240594 -240627  240633      23
  240588  240594 -240627  240633       6  240696  240693  240699  240705       2
  240693  240699  240705  240714       7  240693  240699 -240705  240714       8
  240693  240699 -240705  240714       9  240693  240699 -240705  240714       6
  240654  240645  240639  240693      10  240654  240663  240672  240681      10
  240645  240639  240693  240696       3  240645  240639  240693  240699      11
  240645  240639 -240693  240699      12  240645  240639 -240693  240699      13
  240645  240639 -240693  240699       6  240645  240654  240663  240672      16
  240645  240654 -240663  240672      17  240645  240654 -240663  240672      18
  240639  240645  240654  240663      16  240639  240645 -240654  240663      17
  240639  240645 -240654  240663      18  240639  240693  240699  240705       2
  240633  240639  240645  240654      10  240633  240639  240693  240696       3
  240633  240639  240693  240699      21  240633  240639 -240693  240699      22
  240633  240639 -240693  240699      23  240633  240639 -240693  240699       6
  240717  240714  240720  240726       2  240714  240720  240726  240732       1
  240714  240720 -240726  240732       4  240714  240720 -240726  240732       5
  240714  240720 -240726  240732       6  240714  240720  240726  240771       7
  240714  240720 -240726  240771       8  240714  240720 -240726  240771       9
  240714  240720 -240726  240771       6  240705  240714  240720  240726       2
  240699  240705  240714  240717       3  240699  240705  240714  240720      21
  240699  240705 -240714  240720      22  240699  240705 -240714  240720      23
  240699  240705 -240714  240720       6  240774  240771  240777  240783       2
  240771  240777  240783  240789       1  240771  240777 -240783  240789       4
  240771  240777 -240783  240789       5  240771  240777 -240783  240789       6
  240771  240777  240783  240828       7  240771  240777 -240783  240828       8
  240771  240777 -240783  240828       9  240771  240777 -240783  240828       6
  240750  240732  240726  240771     103  240750  240732 -240726  240771     104
  240750  240732 -240726  240771     105  240750  240732 -240726  240771     106
  240738  240732  240726  240771      34  240738  240732 -240726  240771      35
  240738  240732 -240726  240771      36  240738  240732 -240726  240771      37
  240738  240732  240750  240759     107  240738  240732 -240750  240759     108
  240738  240732 -240750  240759     109  240738  240732 -240750  240759     110
  240732  240726  240771  240774       3  240732  240726  240771  240777      11
  240732  240726 -240771  240777      12  240732  240726 -240771  240777      13
  240732  240726 -240771  240777       6  240726  240732  240750  240759     111
  240726  240732 -240750  240759     112  240726  240732 -240750  240759     109
  240726  240732 -240750  240759     113  240726  240771  240777  240783       2
  240720  240726  240732  240738      38  240720  240726 -240732  240738      39
  240720  240726 -240732  240738      36  240720  240726 -240732  240738      40
  240720  240726  240732  240750     114  240720  240726 -240732  240750     115
  240720  240726 -240732  240750     105  240720  240726 -240732  240750     116
  240720  240726  240771  240774       3  240720  240726  240771  240777      21
  240720  240726 -240771  240777      22  240720  240726 -240771  240777      23
  240720  240726 -240771  240777       6  240831  240828  240834  240840       2
  240828  240834  240840  240846       1  240828  240834 -240840  240846       4
  240828  240834 -240840  240846       5  240828  240834 -240840  240846       6
  240828  240834  240840  240864       7  240828  240834 -240840  240864       8
  240828  240834 -240840  240864       9  240828  240834 -240840  240864       6
  240807  240789  240783  240828     103  240807  240789 -240783  240828     104
  240807  240789 -240783  240828     105  240807  240789 -240783  240828     106
  240795  240789  240783  240828      34  240795  240789 -240783  240828      35
  240795  240789 -240783  240828      36  240795  240789 -240783  240828      37
  240795  240789  240807  240816     107  240795  240789 -240807  240816     108
  240795  240789 -240807  240816     109  240795  240789 -240807  240816     110
  240789  240783  240828  240831       3  240789  240783  240828  240834      11
  240789  240783 -240828  240834      12  240789  240783 -240828  240834      13
  240789  240783 -240828  240834       6  240783  240789  240807  240816     111
  240783  240789 -240807  240816     112  240783  240789 -240807  240816     109
  240783  240789 -240807  240816     113  240783  240828  240834  240840       2
  240777  240783  240789  240795      38  240777  240783 -240789  240795      39
  240777  240783 -240789  240795      36  240777  240783 -240789  240795      40
  240777  240783  240789  240807     114  240777  240783 -240789  240807     115
  240777  240783 -240789  240807     105  240777  240783 -240789  240807     116
  240777  240783  240828  240831       3  240777  240783  240828  240834      21
  240777  240783 -240828  240834      22  240777  240783 -240828  240834      23
  240777  240783 -240828  240834       6  240867  240864  240870  240873       2
  240867  240864  240870  240900       2  240864  240870  240873  240882       1
  240864  240870 -240873  240882     102  240864  240870 -240873  240882      13
  240864  240870 -240873  240882       6  240864  240870  240900  240891       1
  240864  240870 -240900  240891       4  240864  240870 -240900  240891       5
  240864  240870 -240900  240891       6  240864  240870  240900  240906       7
  240864  240870 -240900  240906       8  240864  240870 -240900  240906       9
  240864  240870 -240900  240906       6  240855  240846  240840  240864      24
  240855  240846 -240840  240864      25  240855  240846 -240840  240864      26
  240855  240846 -240840  240864      27  240846  240840  240864  240867       3
  240846  240840  240864  240870      11  240846  240840 -240864  240870      12
  240846  240840 -240864  240870      13  240846  240840 -240864  240870       6
  240840  240846  240855  240858       7  240840  240846 -240855  240858      28
  240840  240846 -240855  240858      29  240840  240846 -240855  240858      30
  240840  240846  240855  240861       7  240840  240846 -240855  240861      28
  240840  240846 -240855  240861      29  240840  240846 -240855  240861      30
  240840  240864  240870  240873       2  240840  240864  240870  240900       2
  240834  240840  240846  240855      31  240834  240840 -240846  240855      32
  240834  240840 -240846  240855      26  240834  240840 -240846  240855      33
  240834  240840  240864  240867       3  240834  240840  240864  240870      21
  240834  240840 -240864  240870      22  240834  240840 -240864  240870      23
  240834  240840 -240864  240870       6  240909  240906  240912  240918       2
  240906  240912  240918  240924       1  240906  240912 -240918  240924       4
  240906  240912 -240918  240924       5  240906  240912 -240918  240924       6
  240906  240912  240918  240948       7  240906  240912 -240918  240948       8
  240906  240912 -240918  240948       9  240906  240912 -240918  240948       6
  240900  240906  240912  240918       2  240891  240900  240906  240909       3
  240891  240900  240906  240912      11  240891  240900 -240906  240912      12
  240891  240900 -240906  240912      13  240891  240900 -240906  240912       6
  240882  240873 -240870  240900       3  240882  240891  240900  240906      10
  240873  240870 -240900  240891       3  240873  240870  240900  240906       3
  240873  240882 -240891  240900      16  240873  240882 -240891  240900      17
  240873  240882 -240891  240900      18  240870  240873 -240882  240891      10
  240870  240900 -240891  240882      10  240870  240900  240906  240909       3
  240870  240900  240906  240912      21  240870  240900 -240906  240912      22
  240870  240900 -240906  240912      23  240870  240900 -240906  240912       6
  240951  240948  240954  240960       2  240948  240954  240960  240966       1
  240948  240954 -240960  240966       4  240948  240954 -240960  240966       5
  240948  240954 -240960  240966       6  240948  240954  240960  241014       7
  240948  240954 -240960  241014       8  240948  240954 -240960  241014       9
  240948  240954 -240960  241014       6  240942  240924  240918  240948      86
  240942  240924 -240918  240948      87  240942  240924 -240918  240948      88
  240942  240924 -240918  240948      89  240930  240924  240918  240948      34
  240930  240924 -240918  240948      35  240930  240924 -240918  240948      36
  240930  240924 -240918  240948      37  240924  240918  240948  240951       3
  240924  240918  240948  240954      11  240924  240918 -240948  240954      12
  240924  240918 -240948  240954      13  240924  240918 -240948  240954       6
  240918  240948  240954  240960       2  240912  240918  240924  240930      38
  240912  240918 -240924  240930      39  240912  240918 -240924  240930      36
  240912  240918 -240924  240930      40  240912  240918  240924  240942      99
  240912  240918 -240924  240942     100  240912  240918 -240924  240942      88
  240912  240918 -240924  240942     101  240912  240918  240948  240951       3
  240912  240918  240948  240954      21  240912  240918 -240948  240954      22
  240912  240918 -240948  240954      23  240912  240918 -240948  240954       6
  241017  241014  241020  241026       2  241014  241020  241026  241032       1
  241014  241020 -241026  241032       4  241014  241020 -241026  241032       5
  241014  241020 -241026  241032       6  241014  241020  241026  241062       7
  241014  241020 -241026  241062       8  241014  241020 -241026  241062       9
  241014  241020 -241026  241062       6  240975  240966  240960  241014      10
  240975  240984  240993  241002      10  240966  240960  241014  241017       3
  240966  240960  241014  241020      11  240966  240960 -241014  241020      12
  240966  240960 -241014  241020      13  240966  240960 -241014  241020       6
  240966  240975  240984  240993      16  240966  240975 -240984  240993      17
  240966  240975 -240984  240993      18  240960  240966  240975  240984      16
  240960  240966 -240975  240984      17  240960  240966 -240975  240984      18
  240960  241014  241020  241026       2  240954  240960  240966  240975      10
  240954  240960  241014  241017       3  240954  240960  241014  241020      21
  240954  240960 -241014  241020      22  240954  240960 -241014  241020      23
  240954  240960 -241014  241020       6  241065  241062  241068  241074       2
  241062  241068  241074  241080       1  241062  241068 -241074  241080       4
  241062  241068 -241074  241080       5  241062  241068 -241074  241080       6
  241062  241068  241074  241110       7  241062  241068 -241074  241110       8
  241062  241068 -241074  241110       9  241062  241068 -241074  241110       6
  241050  241032  241026  241062      34  241050  241032 -241026  241062      35
  241050  241032 -241026  241062      36  241050  241032 -241026  241062      37
  241038  241032  241026  241062      34  241038  241032 -241026  241062      35
  241038  241032 -241026  241062      36  241038  241032 -241026  241062      37
  241032  241026  241062  241065       3  241032  241026  241062  241068      11
  241032  241026 -241062  241068      12  241032  241026 -241062  241068      13
  241032  241026 -241062  241068       6  241026  241062  241068  241074       2
  241020  241026  241032  241038      38  241020  241026 -241032  241038      39
  241020  241026 -241032  241038      36  241020  241026 -241032  241038      40
  241020  241026  241032  241050      38  241020  241026 -241032  241050      39
  241020  241026 -241032  241050      36  241020  241026 -241032  241050      40
  241020  241026  241062  241065       3  241020  241026  241062  241068      21
  241020  241026 -241062  241068      22  241020  241026 -241062  241068      23
  241020  241026 -241062  241068       6  241113  241110  241116  241122       2
  241110  241116  241122  241128       1  241110  241116 -241122  241128       4
  241110  241116 -241122  241128       5  241110  241116 -241122  241128       6
  241110  241116  241122  241182       7  241110  241116 -241122  241182       8
  241110  241116 -241122  241182       9  241110  241116 -241122  241182       6
  241098  241080  241074  241110      34  241098  241080 -241074  241110      35
  241098  241080 -241074  241110      36  241098  241080 -241074  241110      37
  241086  241080  241074  241110      34  241086  241080 -241074  241110      35
  241086  241080 -241074  241110      36  241086  241080 -241074  241110      37
  241080  241074  241110  241113       3  241080  241074  241110  241116      11
  241080  241074 -241110  241116      12  241080  241074 -241110  241116      13
  241080  241074 -241110  241116       6  241074  241110  241116  241122       2
  241068  241074  241080  241086      38  241068  241074 -241080  241086      39
  241068  241074 -241080  241086      36  241068  241074 -241080  241086      40
  241068  241074  241080  241098      38  241068  241074 -241080  241098      39
  241068  241074 -241080  241098      36  241068  241074 -241080  241098      40
  241068  241074  241110  241113       3  241068  241074  241110  241116      21
  241068  241074 -241110  241116      22  241068  241074 -241110  241116      23
  241068  241074 -241110  241116       6  241185  241182  241188  241194       2
  241182  241188  241194  241200       1  241182  241188 -241194  241200       4
  241182  241188 -241194  241200       5  241182  241188 -241194  241200       6
  241182  241188  241194  241224       7  241182  241188 -241194  241224       8
  241182  241188 -241194  241224       9  241182  241188 -241194  241224       6
  241146  241155  241161  241164      51  241146  241155 -241161  241164       6
  241146  241155  241161  241173      51  241146  241155 -241161  241173       6
  241137  241128  241122  241182      10  241137  241146  241155  241161       7
  241137  241146 -241155  241161      29  241128  241122  241182  241185       3
  241128  241122  241182  241188      11  241128  241122 -241182  241188      12
  241128  241122 -241182  241188      13  241128  241122 -241182  241188       6
  241128  241137  241146  241155      10  241122  241128  241137  241146      16
  241122  241128 -241137  241146      17  241122  241128 -241137  241146      18
  241122  241182  241188  241194       2  241116  241122  241128  241137      10
  241116  241122  241182  241185       3  241116  241122  241182  241188      21
  241116  241122 -241182  241188      22  241116  241122 -241182  241188      23
  241116  241122 -241182  241188       6  241227  241224  241230  241236       2
  241224  241230  241236  241242       1  241224  241230 -241236  241242       4
  241224  241230 -241236  241242       5  241224  241230 -241236  241242       6
  241224  241230  241236  241254       7  241224  241230 -241236  241254       8
  241224  241230 -241236  241254       9  241224  241230 -241236  241254       6
  241218  241200  241194  241224      86  241218  241200 -241194  241224      87
  241218  241200 -241194  241224      88  241218  241200 -241194  241224      89
  241206  241200  241194  241224      34  241206  241200 -241194  241224      35
  241206  241200 -241194  241224      36  241206  241200 -241194  241224      37
  241200  241194  241224  241227       3  241200  241194  241224  241230      11
  241200  241194 -241224  241230      12  241200  241194 -241224  241230      13
  241200  241194 -241224  241230       6  241194  241224  241230  241236       2
  241188  241194  241200  241206      38  241188  241194 -241200  241206      39
  241188  241194 -241200  241206      36  241188  241194 -241200  241206      40
  241188  241194  241200  241218      99  241188  241194 -241200  241218     100
  241188  241194 -241200  241218      88  241188  241194 -241200  241218     101
  241188  241194  241224  241227       3  241188  241194  241224  241230      21
  241188  241194 -241224  241230      22  241188  241194 -241224  241230      23
  241188  241194 -241224  241230       6  241257  241254  241260  241266       2
  241254  241260  241266  241272       1  241254  241260 -241266  241272       4
  241254  241260 -241266  241272       5  241254  241260 -241266  241272       6
  241254  241260  241266  241311       7  241254  241260 -241266  241311       8
  241254  241260 -241266  241311       9  241254  241260 -241266  241311       6
  241242  241236  241254  241257       3  241242  241236  241254  241260      11
  241242  241236 -241254  241260      12  241242  241236 -241254  241260      13
  241242  241236 -241254  241260       6  241236  241254  241260  241266       2
  241230  241236  241254  241257       3  241230  241236  241254  241260      21
  241230  241236 -241254  241260      22  241230  241236 -241254  241260      23
  241230  241236 -241254  241260       6  241314  241311  241317  241323       2
  241311  241317  241323  241329       1  241311  241317 -241323  241329       4
  241311  241317 -241323  241329       5  241311  241317 -241323  241329       6
  241311  241317  241323  241368       7  241311  241317 -241323  241368       8
  241311  241317 -241323  241368       9  241311  241317 -241323  241368       6
  241281  241272  241266  241311      52  241281  241272 -241266  241311      53
  241281  241272 -241266  241311      54  241281  241272 -241266  241311      55
  241272  241266  241311  241314       3  241272  241266  241311  241317      11
  241272  241266 -241311  241317      12  241272  241266 -241311  241317      13
  241272  241266 -241311  241317       6  241266  241272  241281  241287      56
  241266  241272 -241281  241287      57  241266  241272 -241281  241287      58
  241266  241272 -241281  241287      59  241266  241272  241281  241299      56
  241266  241272 -241281  241299      57  241266  241272 -241281  241299      58
  241266  241272 -241281  241299      59  241266  241311  241317  241323       2
  241260  241266  241272  241281      60  241260  241266 -241272  241281      61
  241260  241266 -241272  241281      54  241260  241266 -241272  241281      62
  241260  241266  241311  241314       3  241260  241266  241311  241317      21
  241260  241266 -241311  241317      22  241260  241266 -241311  241317      23
  241260  241266 -241311  241317       6  241371  241368  241374  241380       2
  241368  241374  241380  241386       1  241368  241374 -241380  241386       4
  241368  241374 -241380  241386       5  241368  241374 -241380  241386       6
  241368  241374  241380  241404       7  241368  241374 -241380  241404       8
  241368  241374 -241380  241404       9  241368  241374 -241380  241404       6
  241338  241329  241323  241368      52  241338  241329 -241323  241368      53
  241338  241329 -241323  241368      54  241338  241329 -241323  241368      55
  241329  241323  241368  241371       3  241329  241323  241368  241374      11
  241329  241323 -241368  241374      12  241329  241323 -241368  241374      13
  241329  241323 -241368  241374       6  241323  241329  241338  241344      56
  241323  241329 -241338  241344      57  241323  241329 -241338  241344      58
  241323  241329 -241338  241344      59  241323  241329  241338  241356      56
  241323  241329 -241338  241356      57  241323  241329 -241338  241356      58
  241323  241329 -241338  241356      59  241323  241368  241374  241380       2
  241317  241323  241329  241338      60  241317  241323 -241329  241338      61
  241317  241323 -241329  241338      54  241317  241323 -241329  241338      62
  241317  241323  241368  241371       3  241317  241323  241368  241374      21
  241317  241323 -241368  241374      22  241317  241323 -241368  241374      23
  241317  241323 -241368  241374       6  241407  241404  241410  241416       2
  241404  241410  241416  241422       1  241404  241410 -241416  241422       4
  241404  241410 -241416  241422       5  241404  241410 -241416  241422       6
  241404  241410  241416  241434       7  241404  241410 -241416  241434       8
  241404  241410 -241416  241434       9  241404  241410 -241416  241434       6
  241395  241386  241380  241404      24  241395  241386 -241380  241404      25
  241395  241386 -241380  241404      26  241395  241386 -241380  241404      27
  241386  241380  241404  241407       3  241386  241380  241404  241410      11
  241386  241380 -241404  241410      12  241386  241380 -241404  241410      13
  241386  241380 -241404  241410       6  241380  241386  241395  241398       7
  241380  241386 -241395  241398      28  241380  241386 -241395  241398      29
  241380  241386 -241395  241398      30  241380  241386  241395  241401       7
  241380  241386 -241395  241401      28  241380  241386 -241395  241401      29
  241380  241386 -241395  241401      30  241380  241404  241410  241416       2
  241374  241380  241386  241395      31  241374  241380 -241386  241395      32
  241374  241380 -241386  241395      26  241374  241380 -241386  241395      33
  241374  241380  241404  241407       3  241374  241380  241404  241410      21
  241374  241380 -241404  241410      22  241374  241380 -241404  241410      23
  241374  241380 -241404  241410       6  241437  241434  241440  241446       2
  241434  241440  241446  241452       1  241434  241440 -241446  241452       4
  241434  241440 -241446  241452       5  241434  241440 -241446  241452       6
  241434  241440  241446  241464       7  241434  241440 -241446  241464       8
  241434  241440 -241446  241464       9  241434  241440 -241446  241464       6
  241422  241416  241434  241437       3  241422  241416  241434  241440      11
  241422  241416 -241434  241440      12  241422  241416 -241434  241440      13
  241422  241416 -241434  241440       6  241416  241434  241440  241446       2
  241410  241416  241434  241437       3  241410  241416  241434  241440      21
  241410  241416 -241434  241440      22  241410  241416 -241434  241440      23
  241410  241416 -241434  241440       6  241467  241464  241470  241476       2
  241464  241470  241476  241485       7  241464  241470 -241476  241485       8
  241464  241470 -241476  241485       9  241464  241470 -241476  241485       6
  241452  241446  241464  241467       3  241452  241446  241464  241470      11
  241452  241446 -241464  241470      12  241452  241446 -241464  241470      13
  241452  241446 -241464  241470       6  241446  241464  241470  241476       2
  241440  241446  241464  241467       3  241440  241446  241464  241470      21
  241440  241446 -241464  241470      22  241440  241446 -241464  241470      23
  241440  241446 -241464  241470       6  241488  241485  241491  241497       2
  241485  241491  241497  241503       1  241485  241491 -241497  241503       4
  241485  241491 -241497  241503       5  241485  241491 -241497  241503       6
  241485  241491  241497  241533       7  241485  241491 -241497  241533       8
  241485  241491 -241497  241533       9  241485  241491 -241497  241533       6
  241476  241485  241491  241497       2  241470  241476  241485  241488       3
  241470  241476  241485  241491      21  241470  241476 -241485  241491      22
  241470  241476 -241485  241491      23  241470  241476 -241485  241491       6
  241536  241533  241539  241545       2  241533  241539  241545  241551       1
  241533  241539 -241545  241551       4  241533  241539 -241545  241551       5
  241533  241539 -241545  241551       6  241533  241539  241545  241563       7
  241533  241539 -241545  241563       8  241533  241539 -241545  241563       9
  241533  241539 -241545  241563       6  241521  241503  241497  241533      34
  241521  241503 -241497  241533      35  241521  241503 -241497  241533      36
  241521  241503 -241497  241533      37  241509  241503  241497  241533      34
  241509  241503 -241497  241533      35  241509  241503 -241497  241533      36
  241509  241503 -241497  241533      37  241503  241497  241533  241536       3
  241503  241497  241533  241539      11  241503  241497 -241533  241539      12
  241503  241497 -241533  241539      13  241503  241497 -241533  241539       6
  241497  241533  241539  241545       2  241491  241497  241503  241509      38
  241491  241497 -241503  241509      39  241491  241497 -241503  241509      36
  241491  241497 -241503  241509      40  241491  241497  241503  241521      38
  241491  241497 -241503  241521      39  241491  241497 -241503  241521      36
  241491  241497 -241503  241521      40  241491  241497  241533  241536       3
  241491  241497  241533  241539      21  241491  241497 -241533  241539      22
  241491  241497 -241533  241539      23  241491  241497 -241533  241539       6
  241566  241563  241569  241575       2  241563  241569  241575  241581       1
  241563  241569 -241575  241581       4  241563  241569 -241575  241581       5
  241563  241569 -241575  241581       6  241563  241569  241575  241596       7
  241563  241569 -241575  241596       8  241563  241569 -241575  241596       9
  241563  241569 -241575  241596       6  241551  241545  241563  241566       3
  241551  241545  241563  241569      11  241551  241545 -241563  241569      12
  241551  241545 -241563  241569      13  241551  241545 -241563  241569       6
  241545  241563  241569  241575       2  241539  241545  241563  241566       3
  241539  241545  241563  241569      21  241539  241545 -241563  241569      22
  241539  241545 -241563  241569      23  241539  241545 -241563  241569       6
  241599  241596  241602  241608       2  241596  241602  241608  241614       1
  241596  241602 -241608  241614       4  241596  241602 -241608  241614       5
  241596  241602 -241608  241614       6  241596  241602  241608  241653       7
  241596  241602 -241608  241653       8  241596  241602 -241608  241653       9
  241596  241602 -241608  241653       6  241590  241581  241575  241596     123
  241590  241581 -241575  241596     124  241590  241581 -241575  241596     125
  241590  241581 -241575  241596     126  241581  241575  241596  241599       3
  241581  241575  241596  241602      11  241581  241575 -241596  241602      12
  241581  241575 -241596  241602      13  241581  241575 -241596  241602       6
  241575  241596  241602  241608       2  241569  241575  241581  241590     131
  241569  241575 -241581  241590     132  241569  241575 -241581  241590     125
  241569  241575 -241581  241590     133  241569  241575  241596  241599       3
  241569  241575  241596  241602      21  241569  241575 -241596  241602      22
  241569  241575 -241596  241602      23  241569  241575 -241596  241602       6
  241656  241653  241659  241665       2  241653  241659  241665  241671       1
  241653  241659 -241665  241671       4  241653  241659 -241665  241671       5
  241653  241659 -241665  241671       6  241653  241659  241665  241710       7
  241653  241659 -241665  241710       8  241653  241659 -241665  241710       9
  241653  241659 -241665  241710       6  241623  241614  241608  241653      52
  241623  241614 -241608  241653      53  241623  241614 -241608  241653      54
  241623  241614 -241608  241653      55  241614  241608  241653  241656       3
  241614  241608  241653  241659      11  241614  241608 -241653  241659      12
  241614  241608 -241653  241659      13  241614  241608 -241653  241659       6
  241608  241614  241623  241629      56  241608  241614 -241623  241629      57
  241608  241614 -241623  241629      58  241608  241614 -241623  241629      59
  241608  241614  241623  241641      56  241608  241614 -241623  241641      57
  241608  241614 -241623  241641      58  241608  241614 -241623  241641      59
  241608  241653  241659  241665       2  241602  241608  241614  241623      60
  241602  241608 -241614  241623      61  241602  241608 -241614  241623      54
  241602  241608 -241614  241623      62  241602  241608  241653  241656       3
  241602  241608  241653  241659      21  241602  241608 -241653  241659      22
  241602  241608 -241653  241659      23  241602  241608 -241653  241659       6
  241713  241710  241716  241722       2  241710  241716  241722  241728       1
  241710  241716 -241722  241728       4  241710  241716 -241722  241728       5
  241710  241716 -241722  241728       6  241710  241716  241722  241752       7
  241710  241716 -241722  241752       8  241710  241716 -241722  241752       9
  241710  241716 -241722  241752       6  241680  241671  241665  241710      52
  241680  241671 -241665  241710      53  241680  241671 -241665  241710      54
  241680  241671 -241665  241710      55  241671  241665  241710  241713       3
  241671  241665  241710  241716      11  241671  241665 -241710  241716      12
  241671  241665 -241710  241716      13  241671  241665 -241710  241716       6
  241665  241671  241680  241686      56  241665  241671 -241680  241686      57
  241665  241671 -241680  241686      58  241665  241671 -241680  241686      59
  241665  241671  241680  241698      56  241665  241671 -241680  241698      57
  241665  241671 -241680  241698      58  241665  241671 -241680  241698      59
  241665  241710  241716  241722       2  241659  241665  241671  241680      60
  241659  241665 -241671  241680      61  241659  241665 -241671  241680      54
  241659  241665 -241671  241680      62  241659  241665  241710  241713       3
  241659  241665  241710  241716      21  241659  241665 -241710  241716      22
  241659  241665 -241710  241716      23  241659  241665 -241710  241716       6
  241755  241752  241758  241764       2  241752  241758  241764  241770       1
  241752  241758 -241764  241770       4  241752  241758 -241764  241770       5
  241752  241758 -241764  241770       6  241752  241758  241764  241794       7
  241752  241758 -241764  241794       8  241752  241758 -241764  241794       9
  241752  241758 -241764  241794       6  241746  241728  241722  241752      86
  241746  241728 -241722  241752      87  241746  241728 -241722  241752      88
  241746  241728 -241722  241752      89  241734  241728  241722  241752      34
  241734  241728 -241722  241752      35  241734  241728 -241722  241752      36
  241734  241728 -241722  241752      37  241728  241722  241752  241755       3
  241728  241722  241752  241758      11  241728  241722 -241752  241758      12
  241728  241722 -241752  241758      13  241728  241722 -241752  241758       6
  241722  241752  241758  241764       2  241716  241722  241728  241734      38
  241716  241722 -241728  241734      39  241716  241722 -241728  241734      36
  241716  241722 -241728  241734      40  241716  241722  241728  241746      99
  241716  241722 -241728  241746     100  241716  241722 -241728  241746      88
  241716  241722 -241728  241746     101  241716  241722  241752  241755       3
  241716  241722  241752  241758      21  241716  241722 -241752  241758      22
  241716  241722 -241752  241758      23  241716  241722 -241752  241758       6
  241797  241794  241800  241806       2  241794  241800  241806  241812       1
  241794  241800 -241806  241812       4  241794  241800 -241806  241812       5
  241794  241800 -241806  241812       6  241794  241800  241806  241824       7
  241794  241800 -241806  241824       8  241794  241800 -241806  241824       9
  241794  241800 -241806  241824       6  241788  241770  241764  241794      86
  241788  241770 -241764  241794      87  241788  241770 -241764  241794      88
  241788  241770 -241764  241794      89  241776  241770  241764  241794      34
  241776  241770 -241764  241794      35  241776  241770 -241764  241794      36
  241776  241770 -241764  241794      37  241770  241764  241794  241797       3
  241770  241764  241794  241800      11  241770  241764 -241794  241800      12
  241770  241764 -241794  241800      13  241770  241764 -241794  241800       6
  241764  241794  241800  241806       2  241758  241764  241770  241776      38
  241758  241764 -241770  241776      39  241758  241764 -241770  241776      36
  241758  241764 -241770  241776      40  241758  241764  241770  241788      99
  241758  241764 -241770  241788     100  241758  241764 -241770  241788      88
  241758  241764 -241770  241788     101  241758  241764  241794  241797       3
  241758  241764  241794  241800      21  241758  241764 -241794  241800      22
  241758  241764 -241794  241800      23  241758  241764 -241794  241800       6
  241827  241824  241830  241836       2  241824  241830  241836  241842       1
  241824  241830 -241836  241842       4  241824  241830 -241836  241842       5
  241824  241830 -241836  241842       6  241824  241830  241836  241869       7
  241824  241830 -241836  241869       8  241824  241830 -241836  241869       9
  241824  241830 -241836  241869       6  241812  241806  241824  241827       3
  241812  241806  241824  241830      11  241812  241806 -241824  241830      12
  241812  241806 -241824  241830      13  241812  241806 -241824  241830       6
  241806  241824  241830  241836       2  241800  241806  241824  241827       3
  241800  241806  241824  241830      21  241800  241806 -241824  241830      22
  241800  241806 -241824  241830      23  241800  241806 -241824  241830       6
  241872  241869  241875  241881       2  241869  241875  241881  241887       1
  241869  241875 -241881  241887       4  241869  241875 -241881  241887       5
  241869  241875 -241881  241887       6  241869  241875  241881  241917       7
  241869  241875 -241881  241917       8  241869  241875 -241881  241917       9
  241869  241875 -241881  241917       6  241851  241842  241836  241869      64
  241851  241842 -241836  241869      65  241851  241842 -241836  241869      54
  241851  241842 -241836  241869      66  241842  241836  241869  241872       3
  241842  241836  241869  241875      11  241842  241836 -241869  241875      12
  241842  241836 -241869  241875      13  241842  241836 -241869  241875       6
  241842  241851  241860  241863     117  241842  241851 -241860  241863     118
  241842  241851  241860  241866     117  241842  241851 -241860  241866     118
  241836  241842  241851  241860     119  241836  241842 -241851  241860     120
  241836  241842 -241851  241860     121  241836  241842 -241851  241860     122
  241836  241869  241875  241881       2  241830  241836  241842  241851      75
  241830  241836 -241842  241851      76  241830  241836 -241842  241851      54
  241830  241836 -241842  241851      77  241830  241836  241869  241872       3
  241830  241836  241869  241875      21  241830  241836 -241869  241875      22
  241830  241836 -241869  241875      23  241830  241836 -241869  241875       6
  241920  241917  241923  241929       2  241917  241923  241929  241935       1
  241917  241923 -241929  241935       4  241917  241923 -241929  241935       5
  241917  241923 -241929  241935       6  241917  241923  241929  241965       7
  241917  241923 -241929  241965       8  241917  241923 -241929  241965       9
  241917  241923 -241929  241965       6  241905  241887  241881  241917      34
  241905  241887 -241881  241917      35  241905  241887 -241881  241917      36
  241905  241887 -241881  241917      37  241893  241887  241881  241917      34
  241893  241887 -241881  241917      35  241893  241887 -241881  241917      36
  241893  241887 -241881  241917      37  241887  241881  241917  241920       3
  241887  241881  241917  241923      11  241887  241881 -241917  241923      12
  241887  241881 -241917  241923      13  241887  241881 -241917  241923       6
  241881  241917  241923  241929       2  241875  241881  241887  241893      38
  241875  241881 -241887  241893      39  241875  241881 -241887  241893      36
  241875  241881 -241887  241893      40  241875  241881  241887  241905      38
  241875  241881 -241887  241905      39  241875  241881 -241887  241905      36
  241875  241881 -241887  241905      40  241875  241881  241917  241920       3
  241875  241881  241917  241923      21  241875  241881 -241917  241923      22
  241875  241881 -241917  241923      23  241875  241881 -241917  241923       6
  241968  241965  241971  241977       2  241965  241971  241977  241983       1
  241965  241971 -241977  241983       4  241965  241971 -241977  241983       5
  241965  241971 -241977  241983       6  241965  241971  241977  242013       7
  241965  241971 -241977  242013       8  241965  241971 -241977  242013       9
  241965  241971 -241977  242013       6  241953  241935  241929  241965      34
  241953  241935 -241929  241965      35  241953  241935 -241929  241965      36
  241953  241935 -241929  241965      37  241941  241935  241929  241965      34
  241941  241935 -241929  241965      35  241941  241935 -241929  241965      36
  241941  241935 -241929  241965      37  241935  241929  241965  241968       3
  241935  241929  241965  241971      11  241935  241929 -241965  241971      12
  241935  241929 -241965  241971      13  241935  241929 -241965  241971       6
  241929  241965  241971  241977       2  241923  241929  241935  241941      38
  241923  241929 -241935  241941      39  241923  241929 -241935  241941      36
  241923  241929 -241935  241941      40  241923  241929  241935  241953      38
  241923  241929 -241935  241953      39  241923  241929 -241935  241953      36
  241923  241929 -241935  241953      40  241923  241929  241965  241968       3
  241923  241929  241965  241971      21  241923  241929 -241965  241971      22
  241923  241929 -241965  241971      23  241923  241929 -241965  241971       6
  242016  242013  242019  242025       2  242013  242019  242025  242031       1
  242013  242019 -242025  242031       4  242013  242019 -242025  242031       5
  242013  242019 -242025  242031       6  242013  242019  242025  242055       7
  242013  242019 -242025  242055       8  242013  242019 -242025  242055       9
  242013  242019 -242025  242055       6  242001  241983  241977  242013      34
  242001  241983 -241977  242013      35  242001  241983 -241977  242013      36
  242001  241983 -241977  242013      37  241989  241983  241977  242013      34
  241989  241983 -241977  242013      35  241989  241983 -241977  242013      36
  241989  241983 -241977  242013      37  241983  241977  242013  242016       3
  241983  241977  242013  242019      11  241983  241977 -242013  242019      12
  241983  241977 -242013  242019      13  241983  241977 -242013  242019       6
  241977  242013  242019  242025       2  241971  241977  241983  241989      38
  241971  241977 -241983  241989      39  241971  241977 -241983  241989      36
  241971  241977 -241983  241989      40  241971  241977  241983  242001      38
  241971  241977 -241983  242001      39  241971  241977 -241983  242001      36
  241971  241977 -241983  242001      40  241971  241977  242013  242016       3
  241971  241977  242013  242019      21  241971  241977 -242013  242019      22
  241971  241977 -242013  242019      23  241971  241977 -242013  242019       6
  242058  242055  242061  242067       2  242055  242061  242067  242073       1
  242055  242061 -242067  242073       4  242055  242061 -242067  242073       5
  242055  242061 -242067  242073       6  242055  242061  242067  242100       7
  242055  242061 -242067  242100       8  242055  242061 -242067  242100       9
  242055  242061 -242067  242100       6  242049  242031  242025  242055      86
  242049  242031 -242025  242055      87  242049  242031 -242025  242055      88
  242049  242031 -242025  242055      89  242037  242031  242025  242055      34
  242037  242031 -242025  242055      35  242037  242031 -242025  242055      36
  242037  242031 -242025  242055      37  242031  242025  242055  242058       3
  242031  242025  242055  242061      11  242031  242025 -242055  242061      12
  242031  242025 -242055  242061      13  242031  242025 -242055  242061       6
  242025  242055  242061  242067       2  242019  242025  242031  242037      38
  242019  242025 -242031  242037      39  242019  242025 -242031  242037      36
  242019  242025 -242031  242037      40  242019  242025  242031  242049      99
  242019  242025 -242031  242049     100  242019  242025 -242031  242049      88
  242019  242025 -242031  242049     101  242019  242025  242055  242058       3
  242019  242025  242055  242061      21  242019  242025 -242055  242061      22
  242019  242025 -242055  242061      23  242019  242025 -242055  242061       6
  242103  242100  242106  242112       2  242100  242106  242112  242118       1
  242100  242106 -242112  242118       4  242100  242106 -242112  242118       5
  242100  242106 -242112  242118       6  242100  242106  242112  242157       7
  242100  242106 -242112  242157       8  242100  242106 -242112  242157       9
  242100  242106 -242112  242157       6  242082  242073  242067  242100      64
  242082  242073 -242067  242100      65  242082  242073 -242067  242100      54
  242082  242073 -242067  242100      66  242073  242067  242100  242103       3
  242073  242067  242100  242106      11  242073  242067 -242100  242106      12
  242073  242067 -242100  242106      13  242073  242067 -242100  242106       6
  242073  242082  242091  242094     117  242073  242082 -242091  242094     118
  242073  242082  242091  242097     117  242073  242082 -242091  242097     118
  242067  242073  242082  242091     119  242067  242073 -242082  242091     120
  242067  242073 -242082  242091     121  242067  242073 -242082  242091     122
  242067  242100  242106  242112       2  242061  242067  242073  242082      75
  242061  242067 -242073  242082      76  242061  242067 -242073  242082      54
  242061  242067 -242073  242082      77  242061  242067  242100  242103       3
  242061  242067  242100  242106      21  242061  242067 -242100  242106      22
  242061  242067 -242100  242106      23  242061  242067 -242100  242106       6
  242160  242157  242163  242166       2  242160  242157  242163  242193       2
  242157  242163  242166  242175       1  242157  242163 -242166  242175     102
  242157  242163 -242166  242175      13  242157  242163 -242166  242175       6
  242157  242163  242193  242184       1  242157  242163 -242193  242184       4
  242157  242163 -242193  242184       5  242157  242163 -242193  242184       6
  242157  242163  242193  242199       7  242157  242163 -242193  242199       8
  242157  242163 -242193  242199       9  242157  242163 -242193  242199       6
  242136  242118  242112  242157     103  242136  242118 -242112  242157     104
  242136  242118 -242112  242157     105  242136  242118 -242112  242157     106
  242124  242118  242112  242157      34  242124  242118 -242112  242157      35
  242124  242118 -242112  242157      36  242124  242118 -242112  242157      37
  242124  242118  242136  242145     107  242124  242118 -242136  242145     108
  242124  242118 -242136  242145     109  242124  242118 -242136  242145     110
  242118  242112  242157  242160       3  242118  242112  242157  242163      11
  242118  242112 -242157  242163      12  242118  242112 -242157  242163      13
  242118  242112 -242157  242163       6  242112  242118  242136  242145     111
  242112  242118 -242136  242145     112  242112  242118 -242136  242145     109
  242112  242118 -242136  242145     113  242112  242157  242163  242166       2
  242112  242157  242163  242193       2  242106  242112  242118  242124      38
  242106  242112 -242118  242124      39  242106  242112 -242118  242124      36
  242106  242112 -242118  242124      40  242106  242112  242118  242136     114
  242106  242112 -242118  242136     115  242106  242112 -242118  242136     105
  242106  242112 -242118  242136     116  242106  242112  242157  242160       3
  242106  242112  242157  242163      21  242106  242112 -242157  242163      22
  242106  242112 -242157  242163      23  242106  242112 -242157  242163       6
  242202  242199  242205  242211       2  242199  242205  242211  242217       1
  242199  242205 -242211  242217       4  242199  242205 -242211  242217       5
  242199  242205 -242211  242217       6  242199  242205  242211  242265       7
  242199  242205 -242211  242265       8  242199  242205 -242211  242265       9
  242199  242205 -242211  242265       6  242193  242199  242205  242211       2
  242184  242193  242199  242202       3  242184  242193  242199  242205      11
  242184  242193 -242199  242205      12  242184  242193 -242199  242205      13
  242184  242193 -242199  242205       6  242175  242166 -242163  242193       3
  242175  242184  242193  242199      10  242166  242163 -242193  242184       3
  242166  242163  242193  242199       3  242166  242175 -242184  242193      16
  242166  242175 -242184  242193      17  242166  242175 -242184  242193      18
  242163  242166 -242175  242184      10  242163  242193 -242184  242175      10
  242163  242193  242199  242202       3  242163  242193  242199  242205      21
  242163  242193 -242199  242205      22  242163  242193 -242199  242205      23
  242163  242193 -242199  242205       6  242268  242265  242271  242277       2
  242265  242271  242277  242283       1  242265  242271 -242277  242283       4
  242265  242271 -242277  242283       5  242265  242271 -242277  242283       6
  242265  242271  242277  242310       7  242265  242271 -242277  242310       8
  242265  242271 -242277  242310       9  242265  242271 -242277  242310       6
  242226  242217  242211  242265      10  242226  242235  242244  242253      10
  242217  242211  242265  242268       3  242217  242211  242265  242271      11
  242217  242211 -242265  242271      12  242217  242211 -242265  242271      13
  242217  242211 -242265  242271       6  242217  242226  242235  242244      16
  242217  242226 -242235  242244      17  242217  242226 -242235  242244      18
  242211  242217  242226  242235      16  242211  242217 -242226  242235      17
  242211  242217 -242226  242235      18  242211  242265  242271  242277       2
  242205  242211  242217  242226      10  242205  242211  242265  242268       3
  242205  242211  242265  242271      21  242205  242211 -242265  242271      22
  242205  242211 -242265  242271      23  242205  242211 -242265  242271       6
  242292  242283  242277  242310      64  242292  242283 -242277  242310      65
  242292  242283 -242277  242310      54  242292  242283 -242277  242310      66
  242283  242277  242310  242313       3  242283  242277  242310  242316       3
  242283  242292  242301  242304     117  242283  242292 -242301  242304     118
  242283  242292  242301  242307     117  242283  242292 -242301  242307     118
  242277  242283  242292  242301     119  242277  242283 -242292  242301     120
  242277  242283 -242292  242301     121  242277  242283 -242292  242301     122
  242271  242277  242283  242292      75  242271  242277 -242283  242292      76
  242271  242277 -242283  242292      54  242271  242277 -242283  242292      77
  242271  242277  242310  242313       3  242271  242277  242310  242316       3
  242418  242412  242424  242430     199  242418  242412 -242424  242430      54
  242409  242370  242364  242424       3  242397  242385  242382  242409     135
  242397  242400 -242406  242409     200  242388  242385  242382  242409     135
  242388  242385  242397  242400     201  242385  242382  242409  242406     202
  242385  242397 -242400  242406     200  242382  242385  242397  242400     201
  242382  242409 -242406  242400     203  242379  242373 -242370  242409     204
  242379  242382  242385  242388     135  242379  242382  242385  242397     135
  242379  242382  242409  242406     202  242373  242370  242364  242424       3
  242373  242370  242409  242406     206  242373  242370 -242409  242382     206
  242373  242379  242382  242385     207  242373  242379 -242382  242409     207
  242370  242364  242424  242412      10  242370  242364  242424  242430      10
  242370  242373 -242379  242382     205  242370  242409  242406  242400     203
  242370  242409 -242382  242379     202  242370  242409  242382  242385     202
  242364  242361 -242355  242412     208  242364  242361 -242355  242412     209
  242364  242370  242373  242379     204  242364  242370  242409  242406     206
  242364  242370  242409  242382     206  242364  242424  242412  242418      10
  242361  242355  242412  242418     199  242361  242355 -242412  242418      54
  242361  242355 -242412  242424      10  242361  242364  242370  242373     210
  242361  242364 -242370  242373       3  242361  242364  242370  242409       3
  242361  242364 -242424  242412      10  242361  242364  242424  242430     199
  242361  242364 -242424  242430      54  242355  242361  242364  242370     212
  242355  242361 -242364  242370     209  242355  242361 -242364  242424     208
  242355  242361 -242364  242424     209  242355  242412  242424  242430      10
  242355  242412 -242424  242364      16  242355  242412 -242424  242364      17
  242355  242412 -242424  242364      18  242346  242355  242361  242364     208
  242346  242355 -242361  242364     209  242346  242355  242412  242418      10
  242346  242355  242412  242424      16  242346  242355 -242412  242424      17
  242346  242355 -242412  242424      18  242343  242346  242355  242361     199
  242343  242346 -242355  242361      54  242343  242346  242355  242412      10
  242340  242334  242343  242346     213  242340  242334 -242343  242346     214
  242337  242334  242343  242346     213  242337  242334 -242343  242346     214
  242334  242343  242346  242355     211  242331  242334  242343  242346     216
  242328  242322  242331  242334     217  242325  242322  242331  242334     217
  242322  242331  242334  242337     218  242322  242331  242334  242340     218
  242322  242331  242334  242343     219  242319  242322  242331  242334     217
  242493  242490  242496  242502       2  242490  242496  242502  242508       1
  242490  242496 -242502  242508       4  242490  242496 -242502  242508       5
  242490  242496 -242502  242508       6  242490  242496  242502  242556       7
  242490  242496 -242502  242556       8  242490  242496 -242502  242556       9
  242490  242496 -242502  242556       6  242478  242472  242490  242493       3
  242478  242472  242490  242496      11  242478  242472 -242490  242496      12
  242478  242472 -242490  242496      13  242478  242472 -242490  242496       6
  242472  242490  242496  242502       2  242460  242472  242490  242493       3
  242460  242472  242490  242496       3  242559  242556  242562  242568       2
  242556  242562  242568  242574       1  242556  242562 -242568  242574       4
  242556  242562 -242568  242574       5  242556  242562 -242568  242574       6
  242556  242562  242568  242592       7  242556  242562 -242568  242592       8
  242556  242562 -242568  242592       9  242556  242562 -242568  242592       6
  242517  242508  242502  242556      10  242517  242526  242535  242544      10
  242508  242502  242556  242559       3  242508  242502  242556  242562      11
  242508  242502 -242556  242562      12  242508  242502 -242556  242562      13
  242508  242502 -242556  242562       6  242508  242517  242526  242535      16
  242508  242517 -242526  242535      17  242508  242517 -242526  242535      18
  242502  242508  242517  242526      16  242502  242508 -242517  242526      17
  242502  242508 -242517  242526      18  242502  242556  242562  242568       2
  242496  242502  242508  242517      10  242496  242502  242556  242559       3
  242496  242502  242556  242562      21  242496  242502 -242556  242562      22
  242496  242502 -242556  242562      23  242496  242502 -242556  242562       6
  242595  242592  242598  242604       2  242592  242598  242604  242610       1
  242592  242598 -242604  242610       4  242592  242598 -242604  242610       5
  242592  242598 -242604  242610       6  242592  242598  242604  242640       7
  242592  242598 -242604  242640       8  242592  242598 -242604  242640       9
  242592  242598 -242604  242640       6  242583  242574  242568  242592      24
  242583  242574 -242568  242592      25  242583  242574 -242568  242592      26
  242583  242574 -242568  242592      27  242574  242568  242592  242595       3
  242574  242568  242592  242598      11  242574  242568 -242592  242598      12
  242574  242568 -242592  242598      13  242574  242568 -242592  242598       6
  242568  242574  242583  242586       7  242568  242574 -242583  242586      28
  242568  242574 -242583  242586      29  242568  242574 -242583  242586      30
  242568  242574  242583  242589       7  242568  242574 -242583  242589      28
  242568  242574 -242583  242589      29  242568  242574 -242583  242589      30
  242568  242592  242598  242604       2  242562  242568  242574  242583      31
  242562  242568 -242574  242583      32  242562  242568 -242574  242583      26
  242562  242568 -242574  242583      33  242562  242568  242592  242595       3
  242562  242568  242592  242598      21  242562  242568 -242592  242598      22
  242562  242568 -242592  242598      23  242562  242568 -242592  242598       6
  242643  242640  242646  242652       2  242640  242646  242652  242658       1
  242640  242646 -242652  242658       4  242640  242646 -242652  242658       5
  242640  242646 -242652  242658       6  242640  242646  242652  242706       7
  242640  242646 -242652  242706       8  242640  242646 -242652  242706       9
  242640  242646 -242652  242706       6  242628  242610  242604  242640      34
  242628  242610 -242604  242640      35  242628  242610 -242604  242640      36
  242628  242610 -242604  242640      37  242616  242610  242604  242640      34
  242616  242610 -242604  242640      35  242616  242610 -242604  242640      36
  242616  242610 -242604  242640      37  242610  242604  242640  242643       3
  242610  242604  242640  242646      11  242610  242604 -242640  242646      12
  242610  242604 -242640  242646      13  242610  242604 -242640  242646       6
  242604  242640  242646  242652       2  242598  242604  242610  242616      38
  242598  242604 -242610  242616      39  242598  242604 -242610  242616      36
  242598  242604 -242610  242616      40  242598  242604  242610  242628      38
  242598  242604 -242610  242628      39  242598  242604 -242610  242628      36
  242598  242604 -242610  242628      40  242598  242604  242640  242643       3
  242598  242604  242640  242646      21  242598  242604 -242640  242646      22
  242598  242604 -242640  242646      23  242598  242604 -242640  242646       6
  242709  242706  242712  242718       2  242706  242712  242718  242724       1
  242706  242712 -242718  242724       4  242706  242712 -242718  242724       5
  242706  242712 -242718  242724       6  242706  242712  242718  242766       7
  242706  242712 -242718  242766       8  242706  242712 -242718  242766       9
  242706  242712 -242718  242766       6  242667  242658  242652  242706      10
  242667  242676  242685  242694      10  242658  242652  242706  242709       3
  242658  242652  242706  242712      11  242658  242652 -242706  242712      12
  242658  242652 -242706  242712      13  242658  242652 -242706  242712       6
  242658  242667  242676  242685      16  242658  242667 -242676  242685      17
  242658  242667 -242676  242685      18  242652  242658  242667  242676      16
  242652  242658 -242667  242676      17  242652  242658 -242667  242676      18
  242652  242706  242712  242718       2  242646  242652  242658  242667      10
  242646  242652  242706  242709       3  242646  242652  242706  242712      21
  242646  242652 -242706  242712      22  242646  242652 -242706  242712      23
  242646  242652 -242706  242712       6  242769  242766  242772  242778       2
  242766  242772  242778  242787       7  242766  242772 -242778  242787       8
  242766  242772 -242778  242787       9  242766  242772 -242778  242787       6
  242742  242736  242733  242760      41  242742  242748 -242754  242760      41
  242736  242733  242760  242754      41  242736  242742 -242748  242754      41
  242733  242724  242718  242766      42  242733  242724 -242718  242766      43
  242733  242724 -242718  242766      44  242733  242724 -242718  242766      45
  242733  242736  242742  242748      41  242733  242760 -242754  242748      41
  242724  242718  242766  242769       3  242724  242718  242766  242772      11
  242724  242718 -242766  242772      12  242724  242718 -242766  242772      13
  242724  242718 -242766  242772       6  242724  242733  242736  242742      41
  242724  242733  242760  242754      41  242718  242724  242733  242736       7
  242718  242724 -242733  242736      46  242718  242724 -242733  242736      29
  242718  242724 -242733  242736      47  242718  242724  242733  242760       7
  242718  242724 -242733  242760      46  242718  242724 -242733  242760      29
  242718  242724 -242733  242760      47  242718  242766  242772  242778       2
  242712  242718  242724  242733      48  242712  242718 -242724  242733      49
  242712  242718 -242724  242733      44  242712  242718 -242724  242733      50
  242712  242718  242766  242769       3  242712  242718  242766  242772      21
  242712  242718 -242766  242772      22  242712  242718 -242766  242772      23
  242712  242718 -242766  242772       6  242790  242787  242793  242799       2
  242787  242793  242799  242805       1  242787  242793 -242799  242805       4
  242787  242793 -242799  242805       5  242787  242793 -242799  242805       6
  242787  242793  242799  242817       7  242787  242793 -242799  242817       8
  242787  242793 -242799  242817       9  242787  242793 -242799  242817       6
  242778  242787  242793  242799       2  242772  242778  242787  242790       3
  242772  242778  242787  242793      21  242772  242778 -242787  242793      22
  242772  242778 -242787  242793      23  242772  242778 -242787  242793       6
  242820  242817  242823  242829       2  242817  242823  242829  242835       1
  242817  242823 -242829  242835       4  242817  242823 -242829  242835       5
  242817  242823 -242829  242835       6  242817  242823  242829  242853       7
  242817  242823 -242829  242853       8  242817  242823 -242829  242853       9
  242817  242823 -242829  242853       6  242805  242799  242817  242820       3
  242805  242799  242817  242823      11  242805  242799 -242817  242823      12
  242805  242799 -242817  242823      13  242805  242799 -242817  242823       6
  242799  242817  242823  242829       2  242793  242799  242817  242820       3
  242793  242799  242817  242823      21  242793  242799 -242817  242823      22
  242793  242799 -242817  242823      23  242793  242799 -242817  242823       6
  242856  242853  242859  242865       2  242853  242859  242865  242871       1
  242853  242859 -242865  242871       4  242853  242859 -242865  242871       5
  242853  242859 -242865  242871       6  242853  242859  242865  242883       7
  242853  242859 -242865  242883       8  242853  242859 -242865  242883       9
  242853  242859 -242865  242883       6  242844  242835  242829  242853      24
  242844  242835 -242829  242853      25  242844  242835 -242829  242853      26
  242844  242835 -242829  242853      27  242835  242829  242853  242856       3
  242835  242829  242853  242859      11  242835  242829 -242853  242859      12
  242835  242829 -242853  242859      13  242835  242829 -242853  242859       6
  242829  242835  242844  242847       7  242829  242835 -242844  242847      28
  242829  242835 -242844  242847      29  242829  242835 -242844  242847      30
  242829  242835  242844  242850       7  242829  242835 -242844  242850      28
  242829  242835 -242844  242850      29  242829  242835 -242844  242850      30
  242829  242853  242859  242865       2  242823  242829  242835  242844      31
  242823  242829 -242835  242844      32  242823  242829 -242835  242844      26
  242823  242829 -242835  242844      33  242823  242829  242853  242856       3
  242823  242829  242853  242859      21  242823  242829 -242853  242859      22
  242823  242829 -242853  242859      23  242823  242829 -242853  242859       6
  242886  242883  242889  242895       2  242883  242889  242895  242901       1
  242883  242889 -242895  242901       4  242883  242889 -242895  242901       5
  242883  242889 -242895  242901       6  242883  242889  242895  242955       7
  242883  242889 -242895  242955       8  242883  242889 -242895  242955       9
  242883  242889 -242895  242955       6  242871  242865  242883  242886       3
  242871  242865  242883  242889      11  242871  242865 -242883  242889      12
  242871  242865 -242883  242889      13  242871  242865 -242883  242889       6
  242865  242883  242889  242895       2  242859  242865  242883  242886       3
  242859  242865  242883  242889      21  242859  242865 -242883  242889      22
  242859  242865 -242883  242889      23  242859  242865 -242883  242889       6
  242958  242955  242961  242967       2  242955  242961  242967  242973       1
  242955  242961 -242967  242973       4  242955  242961 -242967  242973       5
  242955  242961 -242967  242973       6  242955  242961  242967  242985       7
  242955  242961 -242967  242985       8  242955  242961 -242967  242985       9
  242955  242961 -242967  242985       6  242919  242928  242934  242937      51
  242919  242928 -242934  242937       6  242919  242928  242934  242946      51
  242919  242928 -242934  242946       6  242910  242901  242895  242955      10
  242910  242919  242928  242934       7  242910  242919 -242928  242934      29
  242901  242895  242955  242958       3  242901  242895  242955  242961      11
  242901  242895 -242955  242961      12  242901  242895 -242955  242961      13
  242901  242895 -242955  242961       6  242901  242910  242919  242928      10
  242895  242901  242910  242919      16  242895  242901 -242910  242919      17
  242895  242901 -242910  242919      18  242895  242955  242961  242967       2
  242889  242895  242901  242910      10  242889  242895  242955  242958       3
  242889  242895  242955  242961      21  242889  242895 -242955  242961      22
  242889  242895 -242955  242961      23  242889  242895 -242955  242961       6
  242988  242985  242991  242997       2  242985  242991  242997  243003       1
  242985  242991 -242997  243003       4  242985  242991 -242997  243003       5
  242985  242991 -242997  243003       6  242985  242991  242997  243042       7
  242985  242991 -242997  243042       8  242985  242991 -242997  243042       9
  242985  242991 -242997  243042       6  242973  242967  242985  242988       3
  242973  242967  242985  242991      11  242973  242967 -242985  242991      12
  242973  242967 -242985  242991      13  242973  242967 -242985  242991       6
  242967  242985  242991  242997       2  242961  242967  242985  242988       3
  242961  242967  242985  242991      21  242961  242967 -242985  242991      22
  242961  242967 -242985  242991      23  242961  242967 -242985  242991       6
  243045  243042  243048  243054       2  243042  243048  243054  243060       1
  243042  243048 -243054  243060       4  243042  243048 -243054  243060       5
  243042  243048 -243054  243060       6  243042  243048  243054  243093       7
  243042  243048 -243054  243093       8  243042  243048 -243054  243093       9
  243042  243048 -243054  243093       6  243012  243003  242997  243042      52
  243012  243003 -242997  243042      53  243012  243003 -242997  243042      54
  243012  243003 -242997  243042      55  243003  242997  243042  243045       3
  243003  242997  243042  243048      11  243003  242997 -243042  243048      12
  243003  242997 -243042  243048      13  243003  242997 -243042  243048       6
  242997  243003  243012  243018      56  242997  243003 -243012  243018      57
  242997  243003 -243012  243018      58  242997  243003 -243012  243018      59
  242997  243003  243012  243030      56  242997  243003 -243012  243030      57
  242997  243003 -243012  243030      58  242997  243003 -243012  243030      59
  242997  243042  243048  243054       2  242991  242997  243003  243012      60
  242991  242997 -243003  243012      61  242991  242997 -243003  243012      54
  242991  242997 -243003  243012      62  242991  242997  243042  243045       3
  242991  242997  243042  243048      21  242991  242997 -243042  243048      22
  242991  242997 -243042  243048      23  242991  242997 -243042  243048       6
  243096  243093  243099  243105       2  243093  243099  243105  243111       1
  243093  243099 -243105  243111       4  243093  243099 -243105  243111       5
  243093  243099 -243105  243111       6  243093  243099  243105  243150       7
  243093  243099 -243105  243150       8  243093  243099 -243105  243150       9
  243093  243099 -243105  243150       6  243069  243060  243054  243093      64
  243069  243060 -243054  243093      65  243069  243060 -243054  243093      54
  243069  243060 -243054  243093      66  243060  243054  243093  243096       3
  243060  243054  243093  243099      11  243060  243054 -243093  243099      12
  243060  243054 -243093  243099      13  243060  243054 -243093  243099       6
  243060  243069  243078  243081      67  243060  243069 -243078  243081      68
  243060  243069 -243078  243081      69  243060  243069 -243078  243081      70
  243054  243060  243069  243078      71  243054  243060 -243069  243078      72
  243054  243060 -243069  243078      73  243054  243060 -243069  243078      74
  243054  243093  243099  243105       2  243048  243054  243060  243069      75
  243048  243054 -243060  243069      76  243048  243054 -243060  243069      54
  243048  243054 -243060  243069      77  243048  243054  243093  243096       3
  243048  243054  243093  243099      21  243048  243054 -243093  243099      22
  243048  243054 -243093  243099      23  243048  243054 -243093  243099       6
  243153  243150  243156  243162       2  243150  243156  243162  243168       1
  243150  243156 -243162  243168       4  243150  243156 -243162  243168       5
  243150  243156 -243162  243168       6  243150  243156  243162  243201       7
  243150  243156 -243162  243201       8  243150  243156 -243162  243201       9
  243150  243156 -243162  243201       6  243120  243111  243105  243150      52
  243120  243111 -243105  243150      53  243120  243111 -243105  243150      54
  243120  243111 -243105  243150      55  243111  243105  243150  243153       3
  243111  243105  243150  243156      11  243111  243105 -243150  243156      12
  243111  243105 -243150  243156      13  243111  243105 -243150  243156       6
  243105  243111  243120  243126      56  243105  243111 -243120  243126      57
  243105  243111 -243120  243126      58  243105  243111 -243120  243126      59
  243105  243111  243120  243138      56  243105  243111 -243120  243138      57
  243105  243111 -243120  243138      58  243105  243111 -243120  243138      59
  243105  243150  243156  243162       2  243099  243105  243111  243120      60
  243099  243105 -243111  243120      61  243099  243105 -243111  243120      54
  243099  243105 -243111  243120      62  243099  243105  243150  243153       3
  243099  243105  243150  243156      21  243099  243105 -243150  243156      22
  243099  243105 -243150  243156      23  243099  243105 -243150  243156       6
  243204  243201  243207  243213       2  243201  243207  243213  243222       7
  243201  243207 -243213  243222       8  243201  243207 -243213  243222       9
  243201  243207 -243213  243222       6  243177  243168  243162  243201      64
  243177  243168 -243162  243201      65  243177  243168 -243162  243201      54
  243177  243168 -243162  243201      66  243168  243162  243201  243204       3
  243168  243162  243201  243207      11  243168  243162 -243201  243207      12
  243168  243162 -243201  243207      13  243168  243162 -243201  243207       6
  243168  243177  243186  243189       7  243168  243177  243186  243192      78
  243168  243177 -243186  243192      79  243168  243177 -243186  243192      80
  243168  243177 -243186  243192      81  243162  243168  243177  243186      82
  243162  243168 -243177  243186      83  243162  243168 -243177  243186      84
  243162  243168 -243177  243186      85  243162  243201  243207  243213       2
  243156  243162  243168  243177      75  243156  243162 -243168  243177      76
  243156  243162 -243168  243177      54  243156  243162 -243168  243177      77
  243156  243162  243201  243204       3  243156  243162  243201  243207      21
  243156  243162 -243201  243207      22  243156  243162 -243201  243207      23
  243156  243162 -243201  243207       6  243225  243222  243228  243234       2
  243222  243228  243234  243240       1  243222  243228 -243234  243240       4
  243222  243228 -243234  243240       5  243222  243228 -243234  243240       6
  243222  243228  243234  243270       7  243222  243228 -243234  243270       8
  243222  243228 -243234  243270       9  243222  243228 -243234  243270       6
  243213  243222  243228  243234       2  243207  243213  243222  243225       3
  243207  243213  243222  243228      21  243207  243213 -243222  243228      22
  243207  243213 -243222  243228      23  243207  243213 -243222  243228       6
  243273  243270  243276  243282       2  243270  243276  243282  243288       1
  243270  243276 -243282  243288       4  243270  243276 -243282  243288       5
  243270  243276 -243282  243288       6  243270  243276  243282  243306       7
  243270  243276 -243282  243306       8  243270  243276 -243282  243306       9
  243270  243276 -243282  243306       6  243258  243240  243234  243270      34
  243258  243240 -243234  243270      35  243258  243240 -243234  243270      36
  243258  243240 -243234  243270      37  243246  243240  243234  243270      34
  243246  243240 -243234  243270      35  243246  243240 -243234  243270      36
  243246  243240 -243234  243270      37  243240  243234  243270  243273       3
  243240  243234  243270  243276      11  243240  243234 -243270  243276      12
  243240  243234 -243270  243276      13  243240  243234 -243270  243276       6
  243234  243270  243276  243282       2  243228  243234  243240  243246      38
  243228  243234 -243240  243246      39  243228  243234 -243240  243246      36
  243228  243234 -243240  243246      40  243228  243234  243240  243258      38
  243228  243234 -243240  243258      39  243228  243234 -243240  243258      36
  243228  243234 -243240  243258      40  243228  243234  243270  243273       3
  243228  243234  243270  243276      21  243228  243234 -243270  243276      22
  243228  243234 -243270  243276      23  243228  243234 -243270  243276       6
  243309  243306  243312  243318       2  243306  243312  243318  243324       1
  243306  243312 -243318  243324       4  243306  243312 -243318  243324       5
  243306  243312 -243318  243324       6  243306  243312  243318  243363       7
  243306  243312 -243318  243363       8  243306  243312 -243318  243363       9
  243306  243312 -243318  243363       6  243297  243288  243282  243306      24
  243297  243288 -243282  243306      25  243297  243288 -243282  243306      26
  243297  243288 -243282  243306      27  243288  243282  243306  243309       3
  243288  243282  243306  243312      11  243288  243282 -243306  243312      12
  243288  243282 -243306  243312      13  243288  243282 -243306  243312       6
  243282  243288  243297  243300       7  243282  243288 -243297  243300      28
  243282  243288 -243297  243300      29  243282  243288 -243297  243300      30
  243282  243288  243297  243303       7  243282  243288 -243297  243303      28
  243282  243288 -243297  243303      29  243282  243288 -243297  243303      30
  243282  243306  243312  243318       2  243276  243282  243288  243297      31
  243276  243282 -243288  243297      32  243276  243282 -243288  243297      26
  243276  243282 -243288  243297      33  243276  243282  243306  243309       3
  243276  243282  243306  243312      21  243276  243282 -243306  243312      22
  243276  243282 -243306  243312      23  243276  243282 -243306  243312       6
  243366  243363  243369  243375       2  243363  243369  243375  243381       1
  243363  243369 -243375  243381       4  243363  243369 -243375  243381       5
  243363  243369 -243375  243381       6  243363  243369  243375  243420       7
  243363  243369 -243375  243420       8  243363  243369 -243375  243420       9
  243363  243369 -243375  243420       6  243333  243324  243318  243363      52
  243333  243324 -243318  243363      53  243333  243324 -243318  243363      54
  243333  243324 -243318  243363      55  243324  243318  243363  243366       3
  243324  243318  243363  243369      11  243324  243318 -243363  243369      12
  243324  243318 -243363  243369      13  243324  243318 -243363  243369       6
  243318  243324  243333  243339      56  243318  243324 -243333  243339      57
  243318  243324 -243333  243339      58  243318  243324 -243333  243339      59
  243318  243324  243333  243351      56  243318  243324 -243333  243351      57
  243318  243324 -243333  243351      58  243318  243324 -243333  243351      59
  243318  243363  243369  243375       2  243312  243318  243324  243333      60
  243312  243318 -243324  243333      61  243312  243318 -243324  243333      54
  243312  243318 -243324  243333      62  243312  243318  243363  243366       3
  243312  243318  243363  243369      21  243312  243318 -243363  243369      22
  243312  243318 -243363  243369      23  243312  243318 -243363  243369       6
  243423  243420  243426  243432       2  243420  243426  243432  243438       1
  243420  243426 -243432  243438       4  243420  243426 -243432  243438       5
  243420  243426 -243432  243438       6  243420  243426  243432  243450       7
  243420  243426 -243432  243450       8  243420  243426 -243432  243450       9
  243420  243426 -243432  243450       6  243390  243381  243375  243420      52
  243390  243381 -243375  243420      53  243390  243381 -243375  243420      54
  243390  243381 -243375  243420      55  243381  243375  243420  243423       3
  243381  243375  243420  243426      11  243381  243375 -243420  243426      12
  243381  243375 -243420  243426      13  243381  243375 -243420  243426       6
  243375  243381  243390  243396      56  243375  243381 -243390  243396      57
  243375  243381 -243390  243396      58  243375  243381 -243390  243396      59
  243375  243381  243390  243408      56  243375  243381 -243390  243408      57
  243375  243381 -243390  243408      58  243375  243381 -243390  243408      59
  243375  243420  243426  243432       2  243369  243375  243381  243390      60
  243369  243375 -243381  243390      61  243369  243375 -243381  243390      54
  243369  243375 -243381  243390      62  243369  243375  243420  243423       3
  243369  243375  243420  243426      21  243369  243375 -243420  243426      22
  243369  243375 -243420  243426      23  243369  243375 -243420  243426       6
  243453  243450  243456  243462       2  243450  243456  243462  243468       1
  243450  243456 -243462  243468       4  243450  243456 -243462  243468       5
  243450  243456 -243462  243468       6  243450  243456  243462  243486       7
  243450  243456 -243462  243486       8  243450  243456 -243462  243486       9
  243450  243456 -243462  243486       6  243438  243432  243450  243453       3
  243438  243432  243450  243456      11  243438  243432 -243450  243456      12
  243438  243432 -243450  243456      13  243438  243432 -243450  243456       6
  243432  243450  243456  243462       2  243426  243432  243450  243453       3
  243426  243432  243450  243456      21  243426  243432 -243450  243456      22
  243426  243432 -243450  243456      23  243426  243432 -243450  243456       6
  243489  243486  243492  243498       2  243486  243492  243498  243504       1
  243486  243492 -243498  243504       4  243486  243492 -243498  243504       5
  243486  243492 -243498  243504       6  243486  243492  243498  243516       7
  243486  243492 -243498  243516       8  243486  243492 -243498  243516       9
  243486  243492 -243498  243516       6  243477  243468  243462  243486      24
  243477  243468 -243462  243486      25  243477  243468 -243462  243486      26
  243477  243468 -243462  243486      27  243468  243462  243486  243489       3
  243468  243462  243486  243492      11  243468  243462 -243486  243492      12
  243468  243462 -243486  243492      13  243468  243462 -243486  243492       6
  243462  243468  243477  243480       7  243462  243468 -243477  243480      28
  243462  243468 -243477  243480      29  243462  243468 -243477  243480      30
  243462  243468  243477  243483       7  243462  243468 -243477  243483      28
  243462  243468 -243477  243483      29  243462  243468 -243477  243483      30
  243462  243486  243492  243498       2  243456  243462  243468  243477      31
  243456  243462 -243468  243477      32  243456  243462 -243468  243477      26
  243456  243462 -243468  243477      33  243456  243462  243486  243489       3
  243456  243462  243486  243492      21  243456  243462 -243486  243492      22
  243456  243462 -243486  243492      23  243456  243462 -243486  243492       6
  243519  243516  243522  243528       2  243516  243522  243528  243534       1
  243516  243522 -243528  243534       4  243516  243522 -243528  243534       5
  243516  243522 -243528  243534       6  243516  243522  243528  243564       7
  243516  243522 -243528  243564       8  243516  243522 -243528  243564       9
  243516  243522 -243528  243564       6  243504  243498  243516  243519       3
  243504  243498  243516  243522      11  243504  243498 -243516  243522      12
  243504  243498 -243516  243522      13  243504  243498 -243516  243522       6
  243498  243516  243522  243528       2  243492  243498  243516  243519       3
  243492  243498  243516  243522      21  243492  243498 -243516  243522      22
  243492  243498 -243516  243522      23  243492  243498 -243516  243522       6
  243567  243564  243570  243576       2  243564  243570  243576  243582       1
  243564  243570 -243576  243582       4  243564  243570 -243576  243582       5
  243564  243570 -243576  243582       6  243564  243570  243576  243594       7
  243564  243570 -243576  243594       8  243564  243570 -243576  243594       9
  243564  243570 -243576  243594       6  243552  243534  243528  243564      34
  243552  243534 -243528  243564      35  243552  243534 -243528  243564      36
  243552  243534 -243528  243564      37  243540  243534  243528  243564      34
  243540  243534 -243528  243564      35  243540  243534 -243528  243564      36
  243540  243534 -243528  243564      37  243534  243528  243564  243567       3
  243534  243528  243564  243570      11  243534  243528 -243564  243570      12
  243534  243528 -243564  243570      13  243534  243528 -243564  243570       6
  243528  243564  243570  243576       2  243522  243528  243534  243540      38
  243522  243528 -243534  243540      39  243522  243528 -243534  243540      36
  243522  243528 -243534  243540      40  243522  243528  243534  243552      38
  243522  243528 -243534  243552      39  243522  243528 -243534  243552      36
  243522  243528 -243534  243552      40  243522  243528  243564  243567       3
  243522  243528  243564  243570      21  243522  243528 -243564  243570      22
  243522  243528 -243564  243570      23  243522  243528 -243564  243570       6
  243597  243594  243600  243606       2  243594  243600  243606  243612       1
  243594  243600 -243606  243612       4  243594  243600 -243606  243612       5
  243594  243600 -243606  243612       6  243594  243600  243606  243642       7
  243594  243600 -243606  243642       8  243594  243600 -243606  243642       9
  243594  243600 -243606  243642       6  243582  243576  243594  243597       3
  243582  243576  243594  243600      11  243582  243576 -243594  243600      12
  243582  243576 -243594  243600      13  243582  243576 -243594  243600       6
  243576  243594  243600  243606       2  243570  243576  243594  243597       3
  243570  243576  243594  243600      21  243570  243576 -243594  243600      22
  243570  243576 -243594  243600      23  243570  243576 -243594  243600       6
  243645  243642  243648  243654       2  243642  243648  243654  243660       1
  243642  243648 -243654  243660       4  243642  243648 -243654  243660       5
  243642  243648 -243654  243660       6  243642  243648  243654  243684       7
  243642  243648 -243654  243684       8  243642  243648 -243654  243684       9
  243642  243648 -243654  243684       6  243630  243612  243606  243642      34
  243630  243612 -243606  243642      35  243630  243612 -243606  243642      36
  243630  243612 -243606  243642      37  243618  243612  243606  243642      34
  243618  243612 -243606  243642      35  243618  243612 -243606  243642      36
  243618  243612 -243606  243642      37  243612  243606  243642  243645       3
  243612  243606  243642  243648      11  243612  243606 -243642  243648      12
  243612  243606 -243642  243648      13  243612  243606 -243642  243648       6
  243606  243642  243648  243654       2  243600  243606  243612  243618      38
  243600  243606 -243612  243618      39  243600  243606 -243612  243618      36
  243600  243606 -243612  243618      40  243600  243606  243612  243630      38
  243600  243606 -243612  243630      39  243600  243606 -243612  243630      36
  243600  243606 -243612  243630      40  243600  243606  243642  243645       3
  243600  243606  243642  243648      21  243600  243606 -243642  243648      22
  243600  243606 -243642  243648      23  243600  243606 -243642  243648       6
  243687  243684  243690  243696       2  243684  243690  243696  243702       1
  243684  243690 -243696  243702       4  243684  243690 -243696  243702       5
  243684  243690 -243696  243702       6  243684  243690  243696  243735       7
  243684  243690 -243696  243735       8  243684  243690 -243696  243735       9
  243684  243690 -243696  243735       6  243678  243660  243654  243684      86
  243678  243660 -243654  243684      87  243678  243660 -243654  243684      88
  243678  243660 -243654  243684      89  243666  243660  243654  243684      34
  243666  243660 -243654  243684      35  243666  243660 -243654  243684      36
  243666  243660 -243654  243684      37  243660  243654  243684  243687       3
  243660  243654  243684  243690      11  243660  243654 -243684  243690      12
  243660  243654 -243684  243690      13  243660  243654 -243684  243690       6
  243654  243684  243690  243696       2  243648  243654  243660  243666      38
  243648  243654 -243660  243666      39  243648  243654 -243660  243666      36
  243648  243654 -243660  243666      40  243648  243654  243660  243678      99
  243648  243654 -243660  243678     100  243648  243654 -243660  243678      88
  243648  243654 -243660  243678     101  243648  243654  243684  243687       3
  243648  243654  243684  243690      21  243648  243654 -243684  243690      22
  243648  243654 -243684  243690      23  243648  243654 -243684  243690       6
  243738  243735  243741  243747       2  243735  243741  243747  243756       7
  243735  243741 -243747  243756       8  243735  243741 -243747  243756       9
  243735  243741 -243747  243756       6  243711  243702  243696  243735      64
  243711  243702 -243696  243735      65  243711  243702 -243696  243735      54
  243711  243702 -243696  243735      66  243702  243696  243735  243738       3
  243702  243696  243735  243741      11  243702  243696 -243735  243741      12
  243702  243696 -243735  243741      13  243702  243696 -243735  243741       6
  243702  243711  243720  243723      67  243702  243711 -243720  243723      68
  243702  243711 -243720  243723      69  243702  243711 -243720  243723      70
  243696  243702  243711  243720      71  243696  243702 -243711  243720      72
  243696  243702 -243711  243720      73  243696  243702 -243711  243720      74
  243696  243735  243741  243747       2  243690  243696  243702  243711      75
  243690  243696 -243702  243711      76  243690  243696 -243702  243711      54
  243690  243696 -243702  243711      77  243690  243696  243735  243738       3
  243690  243696  243735  243741      21  243690  243696 -243735  243741      22
  243690  243696 -243735  243741      23  243690  243696 -243735  243741       6
  243759  243756  243762  243765       2  243759  243756  243762  243792       2
  243756  243762  243765  243774       1  243756  243762 -243765  243774     102
  243756  243762 -243765  243774      13  243756  243762 -243765  243774       6
  243756  243762  243792  243783       1  243756  243762 -243792  243783       4
  243756  243762 -243792  243783       5  243756  243762 -243792  243783       6
  243756  243762  243792  243798       7  243756  243762 -243792  243798       8
  243756  243762 -243792  243798       9  243756  243762 -243792  243798       6
  243747  243756  243762  243765       2  243747  243756  243762  243792       2
  243741  243747  243756  243759       3  243741  243747  243756  243762      21
  243741  243747 -243756  243762      22  243741  243747 -243756  243762      23
  243741  243747 -243756  243762       6  243801  243798  243804  243810       2
  243798  243804  243810  243816       1  243798  243804 -243810  243816       4
  243798  243804 -243810  243816       5  243798  243804 -243810  243816       6
  243798  243804  243810  243864       7  243798  243804 -243810  243864       8
  243798  243804 -243810  243864       9  243798  243804 -243810  243864       6
  243792  243798  243804  243810       2  243783  243792  243798  243801       3
  243783  243792  243798  243804      11  243783  243792 -243798  243804      12
  243783  243792 -243798  243804      13  243783  243792 -243798  243804       6
  243774  243765 -243762  243792       3  243774  243783  243792  243798      10
  243765  243762 -243792  243783       3  243765  243762  243792  243798       3
  243765  243774 -243783  243792      16  243765  243774 -243783  243792      17
  243765  243774 -243783  243792      18  243762  243765 -243774  243783      10
  243762  243792 -243783  243774      10  243762  243792  243798  243801       3
  243762  243792  243798  243804      21  243762  243792 -243798  243804      22
  243762  243792 -243798  243804      23  243762  243792 -243798  243804       6
  243867  243864  243870  243876       2  243864  243870  243876  243885       7
  243864  243870 -243876  243885       8  243864  243870 -243876  243885       9
  243864  243870 -243876  243885       6  243825  243816  243810  243864      10
  243825  243834  243843  243852      10  243816  243810  243864  243867       3
  243816  243810  243864  243870      11  243816  243810 -243864  243870      12
  243816  243810 -243864  243870      13  243816  243810 -243864  243870       6
  243816  243825  243834  243843      16  243816  243825 -243834  243843      17
  243816  243825 -243834  243843      18  243810  243816  243825  243834      16
  243810  243816 -243825  243834      17  243810  243816 -243825  243834      18
  243810  243864  243870  243876       2  243804  243810  243816  243825      10
  243804  243810  243864  243867       3  243804  243810  243864  243870      21
  243804  243810 -243864  243870      22  243804  243810 -243864  243870      23
  243804  243810 -243864  243870       6  243888  243885  243891  243897       2
  243885  243891  243897  243903       1  243885  243891 -243897  243903       4
  243885  243891 -243897  243903       5  243885  243891 -243897  243903       6
  243885  243891  243897  243957       7  243885  243891 -243897  243957       8
  243885  243891 -243897  243957       9  243885  243891 -243897  243957       6
  243876  243885  243891  243897       2  243870  243876  243885  243888       3
  243870  243876  243885  243891      21  243870  243876 -243885  243891      22
  243870  243876 -243885  243891      23  243870  243876 -243885  243891       6
  243960  243957  243963  243969       2  243957  243963  243969  243975       1
  243957  243963 -243969  243975       4  243957  243963 -243969  243975       5
  243957  243963 -243969  243975       6  243957  243963  243969  243999       7
  243957  243963 -243969  243999       8  243957  243963 -243969  243999       9
  243957  243963 -243969  243999       6  243921  243930  243936  243939      51
  243921  243930 -243936  243939       6  243921  243930  243936  243948      51
  243921  243930 -243936  243948       6  243912  243903  243897  243957      10
  243912  243921  243930  243936       7  243912  243921 -243930  243936      29
  243903  243897  243957  243960       3  243903  243897  243957  243963      11
  243903  243897 -243957  243963      12  243903  243897 -243957  243963      13
  243903  243897 -243957  243963       6  243903  243912  243921  243930      10
  243897  243903  243912  243921      16  243897  243903 -243912  243921      17
  243897  243903 -243912  243921      18  243897  243957  243963  243969       2
  243891  243897  243903  243912      10  243891  243897  243957  243960       3
  243891  243897  243957  243963      21  243891  243897 -243957  243963      22
  243891  243897 -243957  243963      23  243891  243897 -243957  243963       6
  244002  243999  244005  244011       2  243999  244005  244011  244017       1
  243999  244005 -244011  244017       4  243999  244005 -244011  244017       5
  243999  244005 -244011  244017       6  243999  244005  244011  244047       7
  243999  244005 -244011  244047       8  243999  244005 -244011  244047       9
  243999  244005 -244011  244047       6  243993  243975  243969  243999      86
  243993  243975 -243969  243999      87  243993  243975 -243969  243999      88
  243993  243975 -243969  243999      89  243981  243975  243969  243999      34
  243981  243975 -243969  243999      35  243981  243975 -243969  243999      36
  243981  243975 -243969  243999      37  243975  243969  243999  244002       3
  243975  243969  243999  244005      11  243975  243969 -243999  244005      12
  243975  243969 -243999  244005      13  243975  243969 -243999  244005       6
  243969  243999  244005  244011       2  243963  243969  243975  243981      38
  243963  243969 -243975  243981      39  243963  243969 -243975  243981      36
  243963  243969 -243975  243981      40  243963  243969  243975  243993      99
  243963  243969 -243975  243993     100  243963  243969 -243975  243993      88
  243963  243969 -243975  243993     101  243963  243969  243999  244002       3
  243963  243969  243999  244005      21  243963  243969 -243999  244005      22
  243963  243969 -243999  244005      23  243963  243969 -243999  244005       6
  244050  244047  244053  244059       2  244047  244053  244059  244065       1
  244047  244053 -244059  244065       4  244047  244053 -244059  244065       5
  244047  244053 -244059  244065       6  244047  244053  244059  244104       7
  244047  244053 -244059  244104       8  244047  244053 -244059  244104       9
  244047  244053 -244059  244104       6  244035  244017  244011  244047      34
  244035  244017 -244011  244047      35  244035  244017 -244011  244047      36
  244035  244017 -244011  244047      37  244023  244017  244011  244047      34
  244023  244017 -244011  244047      35  244023  244017 -244011  244047      36
  244023  244017 -244011  244047      37  244017  244011  244047  244050       3
  244017  244011  244047  244053      11  244017  244011 -244047  244053      12
  244017  244011 -244047  244053      13  244017  244011 -244047  244053       6
  244011  244047  244053  244059       2  244005  244011  244017  244023      38
  244005  244011 -244017  244023      39  244005  244011 -244017  244023      36
  244005  244011 -244017  244023      40  244005  244011  244017  244035      38
  244005  244011 -244017  244035      39  244005  244011 -244017  244035      36
  244005  244011 -244017  244035      40  244005  244011  244047  244050       3
  244005  244011  244047  244053      21  244005  244011 -244047  244053      22
  244005  244011 -244047  244053      23  244005  244011 -244047  244053       6
  244107  244104  244110  244116       2  244104  244110  244116  244122       1
  244104  244110 -244116  244122       4  244104  244110 -244116  244122       5
  244104  244110 -244116  244122       6  244104  244110  244116  244161       7
  244104  244110 -244116  244161       8  244104  244110 -244116  244161       9
  244104  244110 -244116  244161       6  244083  244065  244059  244104     103
  244083  244065 -244059  244104     104  244083  244065 -244059  244104     105
  244083  244065 -244059  244104     106  244071  244065  244059  244104      34
  244071  244065 -244059  244104      35  244071  244065 -244059  244104      36
  244071  244065 -244059  244104      37  244071  244065  244083  244092     107
  244071  244065 -244083  244092     108  244071  244065 -244083  244092     109
  244071  244065 -244083  244092     110  244065  244059  244104  244107       3
  244065  244059  244104  244110      11  244065  244059 -244104  244110      12
  244065  244059 -244104  244110      13  244065  244059 -244104  244110       6
  244059  244065  244083  244092     111  244059  244065 -244083  244092     112
  244059  244065 -244083  244092     109  244059  244065 -244083  244092     113
  244059  244104  244110  244116       2  244053  244059  244065  244071      38
  244053  244059 -244065  244071      39  244053  244059 -244065  244071      36
  244053  244059 -244065  244071      40  244053  244059  244065  244083     114
  244053  244059 -244065  244083     115  244053  244059 -244065  244083     105
  244053  244059 -244065  244083     116  244053  244059  244104  244107       3
  244053  244059  244104  244110      21  244053  244059 -244104  244110      22
  244053  244059 -244104  244110      23  244053  244059 -244104  244110       6
  244164  244161  244167  244173       2  244161  244167  244173  244179       1
  244161  244167 -244173  244179       4  244161  244167 -244173  244179       5
  244161  244167 -244173  244179       6  244161  244167  244173  244206       7
  244161  244167 -244173  244206       8  244161  244167 -244173  244206       9
  244161  244167 -244173  244206       6  244140  244122  244116  244161     103
  244140  244122 -244116  244161     104  244140  244122 -244116  244161     105
  244140  244122 -244116  244161     106  244128  244122  244116  244161      34
  244128  244122 -244116  244161      35  244128  244122 -244116  244161      36
  244128  244122 -244116  244161      37  244128  244122  244140  244149     107
  244128  244122 -244140  244149     108  244128  244122 -244140  244149     109
  244128  244122 -244140  244149     110  244122  244116  244161  244164       3
  244122  244116  244161  244167      11  244122  244116 -244161  244167      12
  244122  244116 -244161  244167      13  244122  244116 -244161  244167       6
  244116  244122  244140  244149     111  244116  244122 -244140  244149     112
  244116  244122 -244140  244149     109  244116  244122 -244140  244149     113
  244116  244161  244167  244173       2  244110  244116  244122  244128      38
  244110  244116 -244122  244128      39  244110  244116 -244122  244128      36
  244110  244116 -244122  244128      40  244110  244116  244122  244140     114
  244110  244116 -244122  244140     115  244110  244116 -244122  244140     105
  244110  244116 -244122  244140     116  244110  244116  244161  244164       3
  244110  244116  244161  244167      21  244110  244116 -244161  244167      22
  244110  244116 -244161  244167      23  244110  244116 -244161  244167       6
  244209  244206  244212  244218       2  244206  244212  244218  244224       1
  244206  244212 -244218  244224       4  244206  244212 -244218  244224       5
  244206  244212 -244218  244224       6  244206  244212  244218  244257       7
  244206  244212 -244218  244257       8  244206  244212 -244218  244257       9
  244206  244212 -244218  244257       6  244188  244179  244173  244206      64
  244188  244179 -244173  244206      65  244188  244179 -244173  244206      54
  244188  244179 -244173  244206      66  244179  244173  244206  244209       3
  244179  244173  244206  244212      11  244179  244173 -244206  244212      12
  244179  244173 -244206  244212      13  244179  244173 -244206  244212       6
  244179  244188  244197  244200     117  244179  244188 -244197  244200     118
  244179  244188  244197  244203     117  244179  244188 -244197  244203     118
  244173  244179  244188  244197     119  244173  244179 -244188  244197     120
  244173  244179 -244188  244197     121  244173  244179 -244188  244197     122
  244173  244206  244212  244218       2  244167  244173  244179  244188      75
  244167  244173 -244179  244188      76  244167  244173 -244179  244188      54
  244167  244173 -244179  244188      77  244167  244173  244206  244209       3
  244167  244173  244206  244212      21  244167  244173 -244206  244212      22
  244167  244173 -244206  244212      23  244167  244173 -244206  244212       6
  244260  244257  244263  244269       2  244257  244263  244269  244275       1
  244257  244263 -244269  244275       4  244257  244263 -244269  244275       5
  244257  244263 -244269  244275       6  244257  244263  244269  244290       7
  244257  244263 -244269  244290       8  244257  244263 -244269  244290       9
  244257  244263 -244269  244290       6  244233  244224  244218  244257      64
  244233  244224 -244218  244257      65  244233  244224 -244218  244257      54
  244233  244224 -244218  244257      66  244224  244218  244257  244260       3
  244224  244218  244257  244263      11  244224  244218 -244257  244263      12
  244224  244218 -244257  244263      13  244224  244218 -244257  244263       6
  244224  244233  244242  244245       7  244224  244233  244242  244248      78
  244224  244233 -244242  244248      79  244224  244233 -244242  244248      80
  244224  244233 -244242  244248      81  244218  244224  244233  244242      82
  244218  244224 -244233  244242      83  244218  244224 -244233  244242      84
  244218  244224 -244233  244242      85  244218  244257  244263  244269       2
  244212  244218  244224  244233      75  244212  244218 -244224  244233      76
  244212  244218 -244224  244233      54  244212  244218 -244224  244233      77
  244212  244218  244257  244260       3  244212  244218  244257  244263      21
  244212  244218 -244257  244263      22  244212  244218 -244257  244263      23
  244212  244218 -244257  244263       6  244293  244290  244296  244302       2
  244290  244296  244302  244308       1  244290  244296 -244302  244308       4
  244290  244296 -244302  244308       5  244290  244296 -244302  244308       6
  244290  244296  244302  244362       7  244290  244296 -244302  244362       8
  244290  244296 -244302  244362       9  244290  244296 -244302  244362       6
  244284  244275  244269  244290     123  244284  244275 -244269  244290     124
  244284  244275 -244269  244290     125  244284  244275 -244269  244290     126
  244275  244269  244290  244293       3  244275  244269  244290  244296      11
  244275  244269 -244290  244296      12  244275  244269 -244290  244296      13
  244275  244269 -244290  244296       6  244269  244290  244296  244302       2
  244263  244269  244275  244284     131  244263  244269 -244275  244284     132
  244263  244269 -244275  244284     125  244263  244269 -244275  244284     133
  244263  244269  244290  244293       3  244263  244269  244290  244296      21
  244263  244269 -244290  244296      22  244263  244269 -244290  244296      23
  244263  244269 -244290  244296       6  244365  244362  244368  244374       2
  244362  244368  244374  244383       7  244362  244368 -244374  244383       8
  244362  244368 -244374  244383       9  244362  244368 -244374  244383       6
  244341  244335  244332  244359      41  244341  244347 -244353  244359      41
  244335  244332  244359  244353     134  244335  244341 -244347  244353      41
  244332  244335  244341  244347      41  244332  244359 -244353  244347     135
  244326  244320 -244317  244359     137  244326  244332  244335  244341      41
  244326  244332  244359  244353     134  244320  244317 -244359  244332     139
  244320  244317  244359  244353     139  244320  244326  244332  244335     136
  244320  244326 -244332  244359     136  244317  244308  244302  244362     140
  244317  244308 -244302  244362     141  244317  244308 -244302  244362     142
  244317  244308 -244302  244362     143  244317  244320 -244326  244332     138
  244317  244359 -244332  244326     134  244317  244359  244332  244335     134
  244317  244359  244353  244347     135  244308  244302  244362  244365       3
  244308  244302  244362  244368      11  244308  244302 -244362  244368      12
  244308  244302 -244362  244368      13  244308  244302 -244362  244368       6
  244308  244317  244320  244326     137  244308  244317  244359  244332     139
  244308  244317  244359  244353     139  244302  244308  244317  244320       7
  244302  244308 -244317  244320       3  244302  244308 -244317  244320      29
  244302  244308 -244317  244320       6  244302  244308  244317  244359     144
  244302  244308 -244317  244359     145  244302  244308 -244317  244359     146
  244302  244308 -244317  244359     147  244302  244362  244368  244374       2
  244296  244302  244308  244317     148  244296  244302 -244308  244317     149
  244296  244302 -244308  244317     142  244296  244302 -244308  244317     150
  244296  244302  244362  244365       3  244296  244302  244362  244368      21
  244296  244302 -244362  244368      22  244296  244302 -244362  244368      23
  244296  244302 -244362  244368       6  244386  244383  244389  244395       2
  244383  244389  244395  244401       1  244383  244389 -244395  244401       4
  244383  244389 -244395  244401       5  244383  244389 -244395  244401       6
  244383  244389  244395  244416       7  244383  244389 -244395  244416       8
  244383  244389 -244395  244416       9  244383  244389 -244395  244416       6
  244374  244383  244389  244395       2  244368  244374  244383  244386       3
  244368  244374  244383  244389      21  244368  244374 -244383  244389      22
  244368  244374 -244383  244389      23  244368  244374 -244383  244389       6
  244419  244416  244422  244425       2  244419  244416  244422  244452       2
  244416  244422  244425  244434       1  244416  244422 -244425  244434     102
  244416  244422 -244425  244434      13  244416  244422 -244425  244434       6
  244416  244422  244452  244443       1  244416  244422 -244452  244443       4
  244416  244422 -244452  244443       5  244416  244422 -244452  244443       6
  244416  244422  244452  244458       7  244416  244422 -244452  244458       8
  244416  244422 -244452  244458       9  244416  244422 -244452  244458       6
  244410  244401  244395  244416     123  244410  244401 -244395  244416     124
  244410  244401 -244395  244416     125  244410  244401 -244395  244416     126
  244401  244395  244416  244419       3  244401  244395  244416  244422      11
  244401  244395 -244416  244422      12  244401  244395 -244416  244422      13
  244401  244395 -244416  244422       6  244395  244416  244422  244425       2
  244395  244416  244422  244452       2  244389  244395  244401  244410     131
  244389  244395 -244401  244410     132  244389  244395 -244401  244410     125
  244389  244395 -244401  244410     133  244389  244395  244416  244419       3
  244389  244395  244416  244422      21  244389  244395 -244416  244422      22
  244389  244395 -244416  244422      23  244389  244395 -244416  244422       6
  244461  244458  244464  244470       2  244458  244464  244470  244476       1
  244458  244464 -244470  244476       4  244458  244464 -244470  244476       5
  244458  244464 -244470  244476       6  244458  244464  244470  244524       7
  244458  244464 -244470  244524       8  244458  244464 -244470  244524       9
  244458  244464 -244470  244524       6  244452  244458  244464  244470       2
  244443  244452  244458  244461       3  244443  244452  244458  244464      11
  244443  244452 -244458  244464      12  244443  244452 -244458  244464      13
  244443  244452 -244458  244464       6  244434  244425 -244422  244452       3
  244434  244443  244452  244458      10  244425  244422 -244452  244443       3
  244425  244422  244452  244458       3  244425  244434 -244443  244452      16
  244425  244434 -244443  244452      17  244425  244434 -244443  244452      18
  244422  244425 -244434  244443      10  244422  244452 -244443  244434      10
  244422  244452  244458  244461       3  244422  244452  244458  244464      21
  244422  244452 -244458  244464      22  244422  244452 -244458  244464      23
  244422  244452 -244458  244464       6  244527  244524  244530  244536       2
  244524  244530  244536  244542       1  244524  244530 -244536  244542       4
  244524  244530 -244536  244542       5  244524  244530 -244536  244542       6
  244524  244530  244536  244572       7  244524  244530 -244536  244572       8
  244524  244530 -244536  244572       9  244524  244530 -244536  244572       6
  244485  244476  244470  244524      10  244485  244494  244503  244512      10
  244476  244470  244524  244527       3  244476  244470  244524  244530      11
  244476  244470 -244524  244530      12  244476  244470 -244524  244530      13
  244476  244470 -244524  244530       6  244476  244485  244494  244503      16
  244476  244485 -244494  244503      17  244476  244485 -244494  244503      18
  244470  244476  244485  244494      16  244470  244476 -244485  244494      17
  244470  244476 -244485  244494      18  244470  244524  244530  244536       2
  244464  244470  244476  244485      10  244464  244470  244524  244527       3
  244464  244470  244524  244530      21  244464  244470 -244524  244530      22
  244464  244470 -244524  244530      23  244464  244470 -244524  244530       6
  244575  244572  244578  244584       2  244572  244578  244584  244590       1
  244572  244578 -244584  244590       4  244572  244578 -244584  244590       5
  244572  244578 -244584  244590       6  244572  244578  244584  244614       7
  244572  244578 -244584  244614       8  244572  244578 -244584  244614       9
  244572  244578 -244584  244614       6  244560  244542  244536  244572      34
  244560  244542 -244536  244572      35  244560  244542 -244536  244572      36
  244560  244542 -244536  244572      37  244548  244542  244536  244572      34
  244548  244542 -244536  244572      35  244548  244542 -244536  244572      36
  244548  244542 -244536  244572      37  244542  244536  244572  244575       3
  244542  244536  244572  244578      11  244542  244536 -244572  244578      12
  244542  244536 -244572  244578      13  244542  244536 -244572  244578       6
  244536  244572  244578  244584       2  244530  244536  244542  244548      38
  244530  244536 -244542  244548      39  244530  244536 -244542  244548      36
  244530  244536 -244542  244548      40  244530  244536  244542  244560      38
  244530  244536 -244542  244560      39  244530  244536 -244542  244560      36
  244530  244536 -244542  244560      40  244530  244536  244572  244575       3
  244530  244536  244572  244578      21  244530  244536 -244572  244578      22
  244530  244536 -244572  244578      23  244530  244536 -244572  244578       6
  244617  244614  244620  244626       2  244614  244620  244626  244632       1
  244614  244620 -244626  244632       4  244614  244620 -244626  244632       5
  244614  244620 -244626  244632       6  244614  244620  244626  244680       7
  244614  244620 -244626  244680       8  244614  244620 -244626  244680       9
  244614  244620 -244626  244680       6  244608  244590  244584  244614      86
  244608  244590 -244584  244614      87  244608  244590 -244584  244614      88
  244608  244590 -244584  244614      89  244596  244590  244584  244614      34
  244596  244590 -244584  244614      35  244596  244590 -244584  244614      36
  244596  244590 -244584  244614      37  244590  244584  244614  244617       3
  244590  244584  244614  244620      11  244590  244584 -244614  244620      12
  244590  244584 -244614  244620      13  244590  244584 -244614  244620       6
  244584  244614  244620  244626       2  244578  244584  244590  244596      38
  244578  244584 -244590  244596      39  244578  244584 -244590  244596      36
  244578  244584 -244590  244596      40  244578  244584  244590  244608      99
  244578  244584 -244590  244608     100  244578  244584 -244590  244608      88
  244578  244584 -244590  244608     101  244578  244584  244614  244617       3
  244578  244584  244614  244620      21  244578  244584 -244614  244620      22
  244578  244584 -244614  244620      23  244578  244584 -244614  244620       6
  244683  244680  244686  244692       2  244680  244686  244692  244698       1
  244680  244686 -244692  244698       4  244680  244686 -244692  244698       5
  244680  244686 -244692  244698       6  244680  244686  244692  244716       7
  244680  244686 -244692  244716       8  244680  244686 -244692  244716       9
  244680  244686 -244692  244716       6  244641  244632  244626  244680      10
  244641  244650  244659  244668      10  244632  244626  244680  244683       3
  244632  244626  244680  244686      11  244632  244626 -244680  244686      12
  244632  244626 -244680  244686      13  244632  244626 -244680  244686       6
  244632  244641  244650  244659      16  244632  244641 -244650  244659      17
  244632  244641 -244650  244659      18  244626  244632  244641  244650      16
  244626  244632 -244641  244650      17  244626  244632 -244641  244650      18
  244626  244680  244686  244692       2  244620  244626  244632  244641      10
  244620  244626  244680  244683       3  244620  244626  244680  244686      21
  244620  244626 -244680  244686      22  244620  244626 -244680  244686      23
  244620  244626 -244680  244686       6  244719  244716  244722  244728       2
  244716  244722  244728  244737       7  244716  244722 -244728  244737       8
  244716  244722 -244728  244737       9  244716  244722 -244728  244737       6
  244707  244698  244692  244716      24  244707  244698 -244692  244716      25
  244707  244698 -244692  244716      26  244707  244698 -244692  244716      27
  244698  244692  244716  244719       3  244698  244692  244716  244722      11
  244698  244692 -244716  244722      12  244698  244692 -244716  244722      13
  244698  244692 -244716  244722       6  244692  244698  244707  244710       7
  244692  244698 -244707  244710      28  244692  244698 -244707  244710      29
  244692  244698 -244707  244710      30  244692  244698  244707  244713       7
  244692  244698 -244707  244713      28  244692  244698 -244707  244713      29
  244692  244698 -244707  244713      30  244692  244716  244722  244728       2
  244686  244692  244698  244707      31  244686  244692 -244698  244707      32
  244686  244692 -244698  244707      26  244686  244692 -244698  244707      33
  244686  244692  244716  244719       3  244686  244692  244716  244722      21
  244686  244692 -244716  244722      22  244686  244692 -244716  244722      23
  244686  244692 -244716  244722       6  244740  244737  244743  244749       2
  244737  244743  244749  244755       1  244737  244743 -244749  244755       4
  244737  244743 -244749  244755       5  244737  244743 -244749  244755       6
  244737  244743  244749  244785       7  244737  244743 -244749  244785       8
  244737  244743 -244749  244785       9  244737  244743 -244749  244785       6
  244728  244737  244743  244749       2  244722  244728  244737  244740       3
  244722  244728  244737  244743      21  244722  244728 -244737  244743      22
  244722  244728 -244737  244743      23  244722  244728 -244737  244743       6
  244788  244785  244791  244797       2  244785  244791  244797  244803       1
  244785  244791 -244797  244803       4  244785  244791 -244797  244803       5
  244785  244791 -244797  244803       6  244785  244791  244797  244827       7
  244785  244791 -244797  244827       8  244785  244791 -244797  244827       9
  244785  244791 -244797  244827       6  244773  244755  244749  244785      34
  244773  244755 -244749  244785      35  244773  244755 -244749  244785      36
  244773  244755 -244749  244785      37  244761  244755  244749  244785      34
  244761  244755 -244749  244785      35  244761  244755 -244749  244785      36
  244761  244755 -244749  244785      37  244755  244749  244785  244788       3
  244755  244749  244785  244791      11  244755  244749 -244785  244791      12
  244755  244749 -244785  244791      13  244755  244749 -244785  244791       6
  244749  244785  244791  244797       2  244743  244749  244755  244761      38
  244743  244749 -244755  244761      39  244743  244749 -244755  244761      36
  244743  244749 -244755  244761      40  244743  244749  244755  244773      38
  244743  244749 -244755  244773      39  244743  244749 -244755  244773      36
  244743  244749 -244755  244773      40  244743  244749  244785  244788       3
  244743  244749  244785  244791      21  244743  244749 -244785  244791      22
  244743  244749 -244785  244791      23  244743  244749 -244785  244791       6
  244830  244827  244833  244839       2  244827  244833  244839  244845       1
  244827  244833 -244839  244845       4  244827  244833 -244839  244845       5
  244827  244833 -244839  244845       6  244827  244833  244839  244875       7
  244827  244833 -244839  244875       8  244827  244833 -244839  244875       9
  244827  244833 -244839  244875       6  244821  244803  244797  244827      86
  244821  244803 -244797  244827      87  244821  244803 -244797  244827      88
  244821  244803 -244797  244827      89  244809  244803  244797  244827      34
  244809  244803 -244797  244827      35  244809  244803 -244797  244827      36
  244809  244803 -244797  244827      37  244803  244797  244827  244830       3
  244803  244797  244827  244833      11  244803  244797 -244827  244833      12
  244803  244797 -244827  244833      13  244803  244797 -244827  244833       6
  244797  244827  244833  244839       2  244791  244797  244803  244809      38
  244791  244797 -244803  244809      39  244791  244797 -244803  244809      36
  244791  244797 -244803  244809      40  244791  244797  244803  244821      99
  244791  244797 -244803  244821     100  244791  244797 -244803  244821      88
  244791  244797 -244803  244821     101  244791  244797  244827  244830       3
  244791  244797  244827  244833      21  244791  244797 -244827  244833      22
  244791  244797 -244827  244833      23  244791  244797 -244827  244833       6
  244878  244875  244881  244887       2  244875  244881  244887  244893       1
  244875  244881 -244887  244893       4  244875  244881 -244887  244893       5
  244875  244881 -244887  244893       6  244875  244881  244887  244905       7
  244875  244881 -244887  244905       8  244875  244881 -244887  244905       9
  244875  244881 -244887  244905       6  244863  244845  244839  244875      34
  244863  244845 -244839  244875      35  244863  244845 -244839  244875      36
  244863  244845 -244839  244875      37  244851  244845  244839  244875      34
  244851  244845 -244839  244875      35  244851  244845 -244839  244875      36
  244851  244845 -244839  244875      37  244845  244839  244875  244878       3
  244845  244839  244875  244881      11  244845  244839 -244875  244881      12
  244845  244839 -244875  244881      13  244845  244839 -244875  244881       6
  244839  244875  244881  244887       2  244833  244839  244845  244851      38
  244833  244839 -244845  244851      39  244833  244839 -244845  244851      36
  244833  244839 -244845  244851      40  244833  244839  244845  244863      38
  244833  244839 -244845  244863      39  244833  244839 -244845  244863      36
  244833  244839 -244845  244863      40  244833  244839  244875  244878       3
  244833  244839  244875  244881      21  244833  244839 -244875  244881      22
  244833  244839 -244875  244881      23  244833  244839 -244875  244881       6
  244908  244905  244911  244917       2  244905  244911  244917  244923       1
  244905  244911 -244917  244923       4  244905  244911 -244917  244923       5
  244905  244911 -244917  244923       6  244905  244911  244917  244971       7
  244905  244911 -244917  244971       8  244905  244911 -244917  244971       9
  244905  244911 -244917  244971       6  244893  244887  244905  244908       3
  244893  244887  244905  244911      11  244893  244887 -244905  244911      12
  244893  244887 -244905  244911      13  244893  244887 -244905  244911       6
  244887  244905  244911  244917       2  244881  244887  244905  244908       3
  244881  244887  244905  244911      21  244881  244887 -244905  244911      22
  244881  244887 -244905  244911      23  244881  244887 -244905  244911       6
  244974  244971  244977  244983       2  244971  244977  244983  244989       1
  244971  244977 -244983  244989       4  244971  244977 -244983  244989       5
  244971  244977 -244983  244989       6  244971  244977  244983  245004       7
  244971  244977 -244983  245004       8  244971  244977 -244983  245004       9
  244971  244977 -244983  245004       6  244932  244923  244917  244971      10
  244932  244941  244950  244959      10  244923  244917  244971  244974       3
  244923  244917  244971  244977      11  244923  244917 -244971  244977      12
  244923  244917 -244971  244977      13  244923  244917 -244971  244977       6
  244923  244932  244941  244950      16  244923  244932 -244941  244950      17
  244923  244932 -244941  244950      18  244917  244923  244932  244941      16
  244917  244923 -244932  244941      17  244917  244923 -244932  244941      18
  244917  244971  244977  244983       2  244911  244917  244923  244932      10
  244911  244917  244971  244974       3  244911  244917  244971  244977      21
  244911  244917 -244971  244977      22  244911  244917 -244971  244977      23
  244911  244917 -244971  244977       6  245007  245004  245010  245016       2
  245004  245010  245016  245022       1  245004  245010 -245016  245022       4
  245004  245010 -245016  245022       5  245004  245010 -245016  245022       6
  245004  245010  245016  245061       7  245004  245010 -245016  245061       8
  245004  245010 -245016  245061       9  245004  245010 -245016  245061       6
  244998  244989  244983  245004     123  244998  244989 -244983  245004     124
  244998  244989 -244983  245004     125  244998  244989 -244983  245004     126
  244989  244983  245004  245007       3  244989  244983  245004  245010      11
  244989  244983 -245004  245010      12  244989  244983 -245004  245010      13
  244989  244983 -245004  245010       6  244983  245004  245010  245016       2
  244977  244983  244989  244998     131  244977  244983 -244989  244998     132
  244977  244983 -244989  244998     125  244977  244983 -244989  244998     133
  244977  244983  245004  245007       3  244977  244983  245004  245010      21
  244977  244983 -245004  245010      22  244977  244983 -245004  245010      23
  244977  244983 -245004  245010       6  245064  245061  245067  245073       2
  245061  245067  245073  245079       1  245061  245067 -245073  245079       4
  245061  245067 -245073  245079       5  245061  245067 -245073  245079       6
  245061  245067  245073  245097       7  245061  245067 -245073  245097       8
  245061  245067 -245073  245097       9  245061  245067 -245073  245097       6
  245040  245022  245016  245061     103  245040  245022 -245016  245061     104
  245040  245022 -245016  245061     105  245040  245022 -245016  245061     106
  245028  245022  245016  245061      34  245028  245022 -245016  245061      35
  245028  245022 -245016  245061      36  245028  245022 -245016  245061      37
  245028  245022  245040  245049     107  245028  245022 -245040  245049     108
  245028  245022 -245040  245049     109  245028  245022 -245040  245049     110
  245022  245016  245061  245064       3  245022  245016  245061  245067      11
  245022  245016 -245061  245067      12  245022  245016 -245061  245067      13
  245022  245016 -245061  245067       6  245016  245022  245040  245049     111
  245016  245022 -245040  245049     112  245016  245022 -245040  245049     109
  245016  245022 -245040  245049     113  245016  245061  245067  245073       2
  245010  245016  245022  245028      38  245010  245016 -245022  245028      39
  245010  245016 -245022  245028      36  245010  245016 -245022  245028      40
  245010  245016  245022  245040     114  245010  245016 -245022  245040     115
  245010  245016 -245022  245040     105  245010  245016 -245022  245040     116
  245010  245016  245061  245064       3  245010  245016  245061  245067      21
  245010  245016 -245061  245067      22  245010  245016 -245061  245067      23
  245010  245016 -245061  245067       6  245100  245097  245103  245109       2
  245097  245103  245109  245115       1  245097  245103 -245109  245115       4
  245097  245103 -245109  245115       5  245097  245103 -245109  245115       6
  245097  245103  245109  245154       7  245097  245103 -245109  245154       8
  245097  245103 -245109  245154       9  245097  245103 -245109  245154       6
  245088  245079  245073  245097      24  245088  245079 -245073  245097      25
  245088  245079 -245073  245097      26  245088  245079 -245073  245097      27
  245079  245073  245097  245100       3  245079  245073  245097  245103      11
  245079  245073 -245097  245103      12  245079  245073 -245097  245103      13
  245079  245073 -245097  245103       6  245073  245079  245088  245091       7
  245073  245079 -245088  245091      28  245073  245079 -245088  245091      29
  245073  245079 -245088  245091      30  245073  245079  245088  245094       7
  245073  245079 -245088  245094      28  245073  245079 -245088  245094      29
  245073  245079 -245088  245094      30  245073  245097  245103  245109       2
  245067  245073  245079  245088      31  245067  245073 -245079  245088      32
  245067  245073 -245079  245088      26  245067  245073 -245079  245088      33
  245067  245073  245097  245100       3  245067  245073  245097  245103      21
  245067  245073 -245097  245103      22  245067  245073 -245097  245103      23
  245067  245073 -245097  245103       6  245157  245154  245160  245166       2
  245154  245160  245166  245172       1  245154  245160 -245166  245172       4
  245154  245160 -245166  245172       5  245154  245160 -245166  245172       6
  245154  245160  245166  245220       7  245154  245160 -245166  245220       8
  245154  245160 -245166  245220       9  245154  245160 -245166  245220       6
  245124  245115  245109  245154      52  245124  245115 -245109  245154      53
  245124  245115 -245109  245154      54  245124  245115 -245109  245154      55
  245115  245109  245154  245157       3  245115  245109  245154  245160      11
  245115  245109 -245154  245160      12  245115  245109 -245154  245160      13
  245115  245109 -245154  245160       6  245109  245115  245124  245130      56
  245109  245115 -245124  245130      57  245109  245115 -245124  245130      58
  245109  245115 -245124  245130      59  245109  245115  245124  245142      56
  245109  245115 -245124  245142      57  245109  245115 -245124  245142      58
  245109  245115 -245124  245142      59  245109  245154  245160  245166       2
  245103  245109  245115  245124      60  245103  245109 -245115  245124      61
  245103  245109 -245115  245124      54  245103  245109 -245115  245124      62
  245103  245109  245154  245157       3  245103  245109  245154  245160      21
  245103  245109 -245154  245160      22  245103  245109 -245154  245160      23
  245103  245109 -245154  245160       6  245223  245220  245226  245232       2
  245220  245226  245232  245238       1  245220  245226 -245232  245238       4
  245220  245226 -245232  245238       5  245220  245226 -245232  245238       6
  245220  245226  245232  245256       7  245220  245226 -245232  245256       8
  245220  245226 -245232  245256       9  245220  245226 -245232  245256       6
  245181  245172  245166  245220      10  245181  245190  245199  245208      10
  245172  245166  245220  245223       3  245172  245166  245220  245226      11
  245172  245166 -245220  245226      12  245172  245166 -245220  245226      13
  245172  245166 -245220  245226       6  245172  245181  245190  245199      16
  245172  245181 -245190  245199      17  245172  245181 -245190  245199      18
  245166  245172  245181  245190      16  245166  245172 -245181  245190      17
  245166  245172 -245181  245190      18  245166  245220  245226  245232       2
  245160  245166  245172  245181      10  245160  245166  245220  245223       3
  245160  245166  245220  245226      21  245160  245166 -245220  245226      22
  245160  245166 -245220  245226      23  245160  245166 -245220  245226       6
  245259  245256  245262  245268       2  245256  245262  245268  245274       1
  245256  245262 -245268  245274       4  245256  245262 -245268  245274       5
  245256  245262 -245268  245274       6  245256  245262  245268  245322       7
  245256  245262 -245268  245322       8  245256  245262 -245268  245322       9
  245256  245262 -245268  245322       6  245247  245238  245232  245256      24
  245247  245238 -245232  245256      25  245247  245238 -245232  245256      26
  245247  245238 -245232  245256      27  245238  245232  245256  245259       3
  245238  245232  245256  245262      11  245238  245232 -245256  245262      12
  245238  245232 -245256  245262      13  245238  245232 -245256  245262       6
  245232  245238  245247  245250       7  245232  245238 -245247  245250      28
  245232  245238 -245247  245250      29  245232  245238 -245247  245250      30
  245232  245238  245247  245253       7  245232  245238 -245247  245253      28
  245232  245238 -245247  245253      29  245232  245238 -245247  245253      30
  245232  245256  245262  245268       2  245226  245232  245238  245247      31
  245226  245232 -245238  245247      32  245226  245232 -245238  245247      26
  245226  245232 -245238  245247      33  245226  245232  245256  245259       3
  245226  245232  245256  245262      21  245226  245232 -245256  245262      22
  245226  245232 -245256  245262      23  245226  245232 -245256  245262       6
  245325  245322  245328  245334       2  245322  245328  245334  245340       1
  245322  245328 -245334  245340       4  245322  245328 -245334  245340       5
  245322  245328 -245334  245340       6  245322  245328  245334  245385       7
  245322  245328 -245334  245385       8  245322  245328 -245334  245385       9
  245322  245328 -245334  245385       6  245283  245274  245268  245322      10
  245283  245292  245301  245310      10  245274  245268  245322  245325       3
  245274  245268  245322  245328      11  245274  245268 -245322  245328      12
  245274  245268 -245322  245328      13  245274  245268 -245322  245328       6
  245274  245283  245292  245301      16  245274  245283 -245292  245301      17
  245274  245283 -245292  245301      18  245268  245274  245283  245292      16
  245268  245274 -245283  245292      17  245268  245274 -245283  245292      18
  245268  245322  245328  245334       2  245262  245268  245274  245283      10
  245262  245268  245322  245325       3  245262  245268  245322  245328      21
  245262  245268 -245322  245328      22  245262  245268 -245322  245328      23
  245262  245268 -245322  245328       6  245388  245385  245391  245397       2
  245385  245391  245397  245403       1  245385  245391 -245397  245403       4
  245385  245391 -245397  245403       5  245385  245391 -245397  245403       6
  245385  245391  245397  245451       7  245385  245391 -245397  245451       8
  245385  245391 -245397  245451       9  245385  245391 -245397  245451       6
  245367  245364  245373  245379      41  245358  245352  245349  245379      41
  245358  245364 -245373  245379      41  245352  245349  245379  245373      41
  245352  245358  245364  245367      41  245352  245358 -245364  245373      41
  245349  245340  245334  245385      42  245349  245340 -245334  245385      43
  245349  245340 -245334  245385      44  245349  245340 -245334  245385      45
  245349  245352  245358  245364      41  245349  245379 -245373  245364      41
  245340  245334  245385  245388       3  245340  245334  245385  245391      11
  245340  245334 -245385  245391      12  245340  245334 -245385  245391      13
  245340  245334 -245385  245391       6  245340  245349  245352  245358      41
  245340  245349  245379  245373      41  245334  245340  245349  245352       7
  245334  245340 -245349  245352      46  245334  245340 -245349  245352      29
  245334  245340 -245349  245352      47  245334  245340  245349  245379       7
  245334  245340 -245349  245379      46  245334  245340 -245349  245379      29
  245334  245340 -245349  245379      47  245334  245385  245391  245397       2
  245328  245334  245340  245349      48  245328  245334 -245340  245349      49
  245328  245334 -245340  245349      44  245328  245334 -245340  245349      50
  245328  245334  245385  245388       3  245328  245334  245385  245391      21
  245328  245334 -245385  245391      22  245328  245334 -245385  245391      23
  245328  245334 -245385  245391       6  245454  245451  245457  245463       2
  245451  245457  245463  245469       1  245451  245457 -245463  245469       4
  245451  245457 -245463  245469       5  245451  245457 -245463  245469       6
  245451  245457  245463  245493       7  245451  245457 -245463  245493       8
  245451  245457 -245463  245493       9  245451  245457 -245463  245493       6
  245412  245403  245397  245451      10  245412  245421  245430  245439      10
  245403  245397  245451  245454       3  245403  245397  245451  245457      11
  245403  245397 -245451  245457      12  245403  245397 -245451  245457      13
  245403  245397 -245451  245457       6  245403  245412  245421  245430      16
  245403  245412 -245421  245430      17  245403  245412 -245421  245430      18
  245397  245403  245412  245421      16  245397  245403 -245412  245421      17
  245397  245403 -245412  245421      18  245397  245451  245457  245463       2
  245391  245397  245403  245412      10  245391  245397  245451  245454       3
  245391  245397  245451  245457      21  245391  245397 -245451  245457      22
  245391  245397 -245451  245457      23  245391  245397 -245451  245457       6
  245496  245493  245499  245505       2  245493  245499  245505  245511       1
  245493  245499 -245505  245511       4  245493  245499 -245505  245511       5
  245493  245499 -245505  245511       6  245493  245499  245505  245550       7
  245493  245499 -245505  245550       8  245493  245499 -245505  245550       9
  245493  245499 -245505  245550       6  245478  245469  245463  245493     153
  245478  245469 -245463  245493     154  245478  245469 -245463  245493     155
  245478  245469 -245463  245493     156  245469  245463  245493  245496       3
  245469  245463  245493  245499      11  245469  245463 -245493  245499      12
  245469  245463 -245493  245499      13  245469  245463 -245493  245499       6
  245463  245469  245478  245481       7  245463  245469  245478  245484     157
  245463  245469 -245478  245484     158  245463  245469 -245478  245484     159
  245463  245469 -245478  245484     160  245463  245493  245499  245505       2
  245457  245463  245469  245478     161  245457  245463 -245469  245478     162
  245457  245463 -245469  245478     155  245457  245463 -245469  245478     163
  245457  245463  245493  245496       3  245457  245463  245493  245499      21
  245457  245463 -245493  245499      22  245457  245463 -245493  245499      23
  245457  245463 -245493  245499       6  245553  245550  245556  245562       2
  245550  245556  245562  245571       7  245550  245556 -245562  245571       8
  245550  245556 -245562  245571       9  245550  245556 -245562  245571       6
  245529  245511  245505  245550     103  245529  245511 -245505  245550     104
  245529  245511 -245505  245550     105  245529  245511 -245505  245550     106
  245517  245511  245505  245550      34  245517  245511 -245505  245550      35
  245517  245511 -245505  245550      36  245517  245511 -245505  245550      37
  245517  245511  245529  245538     107  245517  245511 -245529  245538     108
  245517  245511 -245529  245538     109  245517  245511 -245529  245538     110
  245511  245505  245550  245553       3  245511  245505  245550  245556      11
  245511  245505 -245550  245556      12  245511  245505 -245550  245556      13
  245511  245505 -245550  245556       6  245505  245511  245529  245538     111
  245505  245511 -245529  245538     112  245505  245511 -245529  245538     109
  245505  245511 -245529  245538     113  245505  245550  245556  245562       2
  245499  245505  245511  245517      38  245499  245505 -245511  245517      39
  245499  245505 -245511  245517      36  245499  245505 -245511  245517      40
  245499  245505  245511  245529     114  245499  245505 -245511  245529     115
  245499  245505 -245511  245529     105  245499  245505 -245511  245529     116
  245499  245505  245550  245553       3  245499  245505  245550  245556      21
  245499  245505 -245550  245556      22  245499  245505 -245550  245556      23
  245499  245505 -245550  245556       6  245574  245571  245577  245583       2
  245571  245577  245583  245589       1  245571  245577 -245583  245589       4
  245571  245577 -245583  245589       5  245571  245577 -245583  245589       6
  245571  245577  245583  245601       7  245571  245577 -245583  245601       8
  245571  245577 -245583  245601       9  245571  245577 -245583  245601       6
  245562  245571  245577  245583       2  245556  245562  245571  245574       3
  245556  245562  245571  245577      21  245556  245562 -245571  245577      22
  245556  245562 -245571  245577      23  245556  245562 -245571  245577       6
  245604  245601  245607  245613       2  245601  245607  245613  245619       1
  245601  245607 -245613  245619       4  245601  245607 -245613  245619       5
  245601  245607 -245613  245619       6  245601  245607  245613  245667       7
  245601  245607 -245613  245667       8  245601  245607 -245613  245667       9
  245601  245607 -245613  245667       6  245589  245583  245601  245604       3
  245589  245583  245601  245607      11  245589  245583 -245601  245607      12
  245589  245583 -245601  245607      13  245589  245583 -245601  245607       6
  245583  245601  245607  245613       2  245577  245583  245601  245604       3
  245577  245583  245601  245607      21  245577  245583 -245601  245607      22
  245577  245583 -245601  245607      23  245577  245583 -245601  245607       6
  245670  245667  245673  245679       2  245667  245673  245679  245685       1
  245667  245673 -245679  245685       4  245667  245673 -245679  245685       5
  245667  245673 -245679  245685       6  245667  245673  245679  245724       7
  245667  245673 -245679  245724       8  245667  245673 -245679  245724       9
  245667  245673 -245679  245724       6  245628  245619  245613  245667      10
  245628  245637  245646  245655      10  245619  245613  245667  245670       3
  245619  245613  245667  245673      11  245619  245613 -245667  245673      12
  245619  245613 -245667  245673      13  245619  245613 -245667  245673       6
  245619  245628  245637  245646      16  245619  245628 -245637  245646      17
  245619  245628 -245637  245646      18  245613  245619  245628  245637      16
  245613  245619 -245628  245637      17  245613  245619 -245628  245637      18
  245613  245667  245673  245679       2  245607  245613  245619  245628      10
  245607  245613  245667  245670       3  245607  245613  245667  245673      21
  245607  245613 -245667  245673      22  245607  245613 -245667  245673      23
  245607  245613 -245667  245673       6  245727  245724  245730  245736       2
  245724  245730  245736  245742       1  245724  245730 -245736  245742       4
  245724  245730 -245736  245742       5  245724  245730 -245736  245742       6
  245724  245730  245736  245772       7  245724  245730 -245736  245772       8
  245724  245730 -245736  245772       9  245724  245730 -245736  245772       6
  245694  245685  245679  245724      52  245694  245685 -245679  245724      53
  245694  245685 -245679  245724      54  245694  245685 -245679  245724      55
  245685  245679  245724  245727       3  245685  245679  245724  245730      11
  245685  245679 -245724  245730      12  245685  245679 -245724  245730      13
  245685  245679 -245724  245730       6  245679  245685  245694  245700      56
  245679  245685 -245694  245700      57  245679  245685 -245694  245700      58
  245679  245685 -245694  245700      59  245679  245685  245694  245712      56
  245679  245685 -245694  245712      57  245679  245685 -245694  245712      58
  245679  245685 -245694  245712      59  245679  245724  245730  245736       2
  245673  245679  245685  245694      60  245673  245679 -245685  245694      61
  245673  245679 -245685  245694      54  245673  245679 -245685  245694      62
  245673  245679  245724  245727       3  245673  245679  245724  245730      21
  245673  245679 -245724  245730      22  245673  245679 -245724  245730      23
  245673  245679 -245724  245730       6  245775  245772  245778  245784       2
  245772  245778  245784  245790       1  245772  245778 -245784  245790       4
  245772  245778 -245784  245790       5  245772  245778 -245784  245790       6
  245772  245778  245784  245823       7  245772  245778 -245784  245823       8
  245772  245778 -245784  245823       9  245772  245778 -245784  245823       6
  245760  245742  245736  245772      34  245760  245742 -245736  245772      35
  245760  245742 -245736  245772      36  245760  245742 -245736  245772      37
  245748  245742  245736  245772      34  245748  245742 -245736  245772      35
  245748  245742 -245736  245772      36  245748  245742 -245736  245772      37
  245742  245736  245772  245775       3  245742  245736  245772  245778      11
  245742  245736 -245772  245778      12  245742  245736 -245772  245778      13
  245742  245736 -245772  245778       6  245736  245772  245778  245784       2
  245730  245736  245742  245748      38  245730  245736 -245742  245748      39
  245730  245736 -245742  245748      36  245730  245736 -245742  245748      40
  245730  245736  245742  245760      38  245730  245736 -245742  245760      39
  245730  245736 -245742  245760      36  245730  245736 -245742  245760      40
  245730  245736  245772  245775       3  245730  245736  245772  245778      21
  245730  245736 -245772  245778      22  245730  245736 -245772  245778      23
  245730  245736 -245772  245778       6  245826  245823  245829  245835       2
  245823  245829  245835  245841       1  245823  245829 -245835  245841       4
  245823  245829 -245835  245841       5  245823  245829 -245835  245841       6
  245823  245829  245835  245859       7  245823  245829 -245835  245859       8
  245823  245829 -245835  245859       9  245823  245829 -245835  245859       6
  245799  245790  245784  245823      64  245799  245790 -245784  245823      65
  245799  245790 -245784  245823      54  245799  245790 -245784  245823      66
  245790  245784  245823  245826       3  245790  245784  245823  245829      11
  245790  245784 -245823  245829      12  245790  245784 -245823  245829      13
  245790  245784 -245823  245829       6  245790  245799  245808  245811       7
  245790  245799  245808  245814      78  245790  245799 -245808  245814      79
  245790  245799 -245808  245814      80  245790  245799 -245808  245814      81
  245784  245790  245799  245808      82  245784  245790 -245799  245808      83
  245784  245790 -245799  245808      84  245784  245790 -245799  245808      85
  245784  245823  245829  245835       2  245778  245784  245790  245799      75
  245778  245784 -245790  245799      76  245778  245784 -245790  245799      54
  245778  245784 -245790  245799      77  245778  245784  245823  245826       3
  245778  245784  245823  245829      21  245778  245784 -245823  245829      22
  245778  245784 -245823  245829      23  245778  245784 -245823  245829       6
  245862  245859  245865  245871       2  245859  245865  245871  245877       1
  245859  245865 -245871  245877       4  245859  245865 -245871  245877       5
  245859  245865 -245871  245877       6  245859  245865  245871  245907       7
  245859  245865 -245871  245907       8  245859  245865 -245871  245907       9
  245859  245865 -245871  245907       6  245850  245841  245835  245859      24
  245850  245841 -245835  245859      25  245850  245841 -245835  245859      26
  245850  245841 -245835  245859      27  245841  245835  245859  245862       3
  245841  245835  245859  245865      11  245841  245835 -245859  245865      12
  245841  245835 -245859  245865      13  245841  245835 -245859  245865       6
  245835  245841  245850  245853       7  245835  245841 -245850  245853      28
  245835  245841 -245850  245853      29  245835  245841 -245850  245853      30
  245835  245841  245850  245856       7  245835  245841 -245850  245856      28
  245835  245841 -245850  245856      29  245835  245841 -245850  245856      30
  245835  245859  245865  245871       2  245829  245835  245841  245850      31
  245829  245835 -245841  245850      32  245829  245835 -245841  245850      26
  245829  245835 -245841  245850      33  245829  245835  245859  245862       3
  245829  245835  245859  245865      21  245829  245835 -245859  245865      22
  245829  245835 -245859  245865      23  245829  245835 -245859  245865       6
  245910  245907  245913  245919       2  245907  245913  245919  245925       1
  245907  245913 -245919  245925       4  245907  245913 -245919  245925       5
  245907  245913 -245919  245925       6  245907  245913  245919  245937       7
  245907  245913 -245919  245937       8  245907  245913 -245919  245937       9
  245907  245913 -245919  245937       6  245895  245877  245871  245907      34
  245895  245877 -245871  245907      35  245895  245877 -245871  245907      36
  245895  245877 -245871  245907      37  245883  245877  245871  245907      34
  245883  245877 -245871  245907      35  245883  245877 -245871  245907      36
  245883  245877 -245871  245907      37  245877  245871  245907  245910       3
  245877  245871  245907  245913      11  245877  245871 -245907  245913      12
  245877  245871 -245907  245913      13  245877  245871 -245907  245913       6
  245871  245907  245913  245919       2  245865  245871  245877  245883      38
  245865  245871 -245877  245883      39  245865  245871 -245877  245883      36
  245865  245871 -245877  245883      40  245865  245871  245877  245895      38
  245865  245871 -245877  245895      39  245865  245871 -245877  245895      36
  245865  245871 -245877  245895      40  245865  245871  245907  245910       3
  245865  245871  245907  245913      21  245865  245871 -245907  245913      22
  245865  245871 -245907  245913      23  245865  245871 -245907  245913       6
  245940  245937  245943  245949       2  245937  245943  245949  245955       1
  245937  245943 -245949  245955       4  245937  245943 -245949  245955       5
  245937  245943 -245949  245955       6  245937  245943  245949  245979       7
  245937  245943 -245949  245979       8  245937  245943 -245949  245979       9
  245937  245943 -245949  245979       6  245925  245919  245937  245940       3
  245925  245919  245937  245943      11  245925  245919 -245937  245943      12
  245925  245919 -245937  245943      13  245925  245919 -245937  245943       6
  245919  245937  245943  245949       2  245913  245919  245937  245940       3
  245913  245919  245937  245943      21  245913  245919 -245937  245943      22
  245913  245919 -245937  245943      23  245913  245919 -245937  245943       6
  245982  245979  245985  245991       2  245979  245985  245991  245997       1
  245979  245985 -245991  245997       4  245979  245985 -245991  245997       5
  245979  245985 -245991  245997       6  245979  245985  245991  246021       7
  245979  245985 -245991  246021       8  245979  245985 -245991  246021       9
  245979  245985 -245991  246021       6  245964  245955  245949  245979     153
  245964  245955 -245949  245979     154  245964  245955 -245949  245979     155
  245964  245955 -245949  245979     156  245955  245949  245979  245982       3
  245955  245949  245979  245985      11  245955  245949 -245979  245985      12
  245955  245949 -245979  245985      13  245955  245949 -245979  245985       6
  245949  245955  245964  245967       7  245949  245955  245964  245970     157
  245949  245955 -245964  245970     158  245949  245955 -245964  245970     159
  245949  245955 -245964  245970     160  245949  245979  245985  245991       2
  245943  245949  245955  245964     161  245943  245949 -245955  245964     162
  245943  245949 -245955  245964     155  245943  245949 -245955  245964     163
  245943  245949  245979  245982       3  245943  245949  245979  245985      21
  245943  245949 -245979  245985      22  245943  245949 -245979  245985      23
  245943  245949 -245979  245985       6  246024  246021  246027  246033       2
  246021  246027  246033  246039       1  246021  246027 -246033  246039       4
  246021  246027 -246033  246039       5  246021  246027 -246033  246039       6
  246021  246027  246033  246063       7  246021  246027 -246033  246063       8
  246021  246027 -246033  246063       9  246021  246027 -246033  246063       6
  246006  245997  245991  246021     153  246006  245997 -245991  246021     154
  246006  245997 -245991  246021     155  246006  245997 -245991  246021     156
  245997  245991  246021  246024       3  245997  245991  246021  246027      11
  245997  245991 -246021  246027      12  245997  245991 -246021  246027      13
  245997  245991 -246021  246027       6  245991  245997  246006  246009       7
  245991  245997  246006  246012     157  245991  245997 -246006  246012     158
  245991  245997 -246006  246012     159  245991  245997 -246006  246012     160
  245991  246021  246027  246033       2  245985  245991  245997  246006     161
  245985  245991 -245997  246006     162  245985  245991 -245997  246006     155
  245985  245991 -245997  246006     163  245985  245991  246021  246024       3
  245985  245991  246021  246027      21  245985  245991 -246021  246027      22
  245985  245991 -246021  246027      23  245985  245991 -246021  246027       6
  246066  246063  246069  246075       2  246063  246069  246075  246081       1
  246063  246069 -246075  246081       4  246063  246069 -246075  246081       5
  246063  246069 -246075  246081       6  246063  246069  246075  246105       7
  246063  246069 -246075  246105       8  246063  246069 -246075  246105       9
  246063  246069 -246075  246105       6  246057  246039  246033  246063      86
  246057  246039 -246033  246063      87  246057  246039 -246033  246063      88
  246057  246039 -246033  246063      89  246045  246039  246033  246063      34
  246045  246039 -246033  246063      35  246045  246039 -246033  246063      36
  246045  246039 -246033  246063      37  246039  246033  246063  246066       3
  246039  246033  246063  246069      11  246039  246033 -246063  246069      12
  246039  246033 -246063  246069      13  246039  246033 -246063  246069       6
  246033  246063  246069  246075       2  246027  246033  246039  246045      38
  246027  246033 -246039  246045      39  246027  246033 -246039  246045      36
  246027  246033 -246039  246045      40  246027  246033  246039  246057      99
  246027  246033 -246039  246057     100  246027  246033 -246039  246057      88
  246027  246033 -246039  246057     101  246027  246033  246063  246066       3
  246027  246033  246063  246069      21  246027  246033 -246063  246069      22
  246027  246033 -246063  246069      23  246027  246033 -246063  246069       6
  246108  246105  246111  246117       2  246105  246111  246117  246123       1
  246105  246111 -246117  246123       4  246105  246111 -246117  246123       5
  246105  246111 -246117  246123       6  246105  246111  246117  246150       7
  246105  246111 -246117  246150       8  246105  246111 -246117  246150       9
  246105  246111 -246117  246150       6  246090  246081  246075  246105     153
  246090  246081 -246075  246105     154  246090  246081 -246075  246105     155
  246090  246081 -246075  246105     156  246081  246075  246105  246108       3
  246081  246075  246105  246111      11  246081  246075 -246105  246111      12
  246081  246075 -246105  246111      13  246081  246075 -246105  246111       6
  246075  246081  246090  246093       7  246075  246081  246090  246096     157
  246075  246081 -246090  246096     158  246075  246081 -246090  246096     159
  246075  246081 -246090  246096     160  246075  246105  246111  246117       2
  246069  246075  246081  246090     161  246069  246075 -246081  246090     162
  246069  246075 -246081  246090     155  246069  246075 -246081  246090     163
  246069  246075  246105  246108       3  246069  246075  246105  246111      21
  246069  246075 -246105  246111      22  246069  246075 -246105  246111      23
  246069  246075 -246105  246111       6  246153  246150  246156  246162       2
  246150  246156  246162  246168       1  246150  246156 -246162  246168       4
  246150  246156 -246162  246168       5  246150  246156 -246162  246168       6
  246150  246156  246162  246195       7  246150  246156 -246162  246195       8
  246150  246156 -246162  246195       9  246150  246156 -246162  246195       6
  246132  246123  246117  246150      64  246132  246123 -246117  246150      65
  246132  246123 -246117  246150      54  246132  246123 -246117  246150      66
  246123  246117  246150  246153       3  246123  246117  246150  246156      11
  246123  246117 -246150  246156      12  246123  246117 -246150  246156      13
  246123  246117 -246150  246156       6  246123  246132  246141  246144     117
  246123  246132 -246141  246144     118  246123  246132  246141  246147     117
  246123  246132 -246141  246147     118  246117  246123  246132  246141     119
  246117  246123 -246132  246141     120  246117  246123 -246132  246141     121
  246117  246123 -246132  246141     122  246117  246150  246156  246162       2
  246111  246117  246123  246132      75  246111  246117 -246123  246132      76
  246111  246117 -246123  246132      54  246111  246117 -246123  246132      77
  246111  246117  246150  246153       3  246111  246117  246150  246156      21
  246111  246117 -246150  246156      22  246111  246117 -246150  246156      23
  246111  246117 -246150  246156       6  246198  246195  246201  246207       2
  246195  246201  246207  246213       1  246195  246201 -246207  246213       4
  246195  246201 -246207  246213       5  246195  246201 -246207  246213       6
  246195  246201  246207  246225       7  246195  246201 -246207  246225       8
  246195  246201 -246207  246225       9  246195  246201 -246207  246225       6
  246177  246168  246162  246195      64  246177  246168 -246162  246195      65
  246177  246168 -246162  246195      54  246177  246168 -246162  246195      66
  246168  246162  246195  246198       3  246168  246162  246195  246201      11
  246168  246162 -246195  246201      12  246168  246162 -246195  246201      13
  246168  246162 -246195  246201       6  246168  246177  246186  246189     117
  246168  246177 -246186  246189     118  246168  246177  246186  246192     117
  246168  246177 -246186  246192     118  246162  246168  246177  246186     119
  246162  246168 -246177  246186     120  246162  246168 -246177  246186     121
  246162  246168 -246177  246186     122  246162  246195  246201  246207       2
  246156  246162  246168  246177      75  246156  246162 -246168  246177      76
  246156  246162 -246168  246177      54  246156  246162 -246168  246177      77
  246156  246162  246195  246198       3  246156  246162  246195  246201      21
  246156  246162 -246195  246201      22  246156  246162 -246195  246201      23
  246156  246162 -246195  246201       6  246228  246225  246231  246237       2
  246225  246231  246237  246246       7  246225  246231 -246237  246246       8
  246225  246231 -246237  246246       9  246225  246231 -246237  246246       6
  246213  246207  246225  246228       3  246213  246207  246225  246231      11
  246213  246207 -246225  246231      12  246213  246207 -246225  246231      13
  246213  246207 -246225  246231       6  246207  246225  246231  246237       2
  246201  246207  246225  246228       3  246201  246207  246225  246231      21
  246201  246207 -246225  246231      22  246201  246207 -246225  246231      23
  246201  246207 -246225  246231       6  246249  246246  246252  246258       2
  246246  246252  246258  246264       1  246246  246252 -246258  246264       4
  246246  246252 -246258  246264       5  246246  246252 -246258  246264       6
  246246  246252  246258  246282       7  246246  246252 -246258  246282       8
  246246  246252 -246258  246282       9  246246  246252 -246258  246282       6
  246237  246246  246252  246258       2  246231  246237  246246  246249       3
  246231  246237  246246  246252      21  246231  246237 -246246  246252      22
  246231  246237 -246246  246252      23  246231  246237 -246246  246252       6
  246285  246282  246288  246294       2  246282  246288  246294  246303       7
  246282  246288 -246294  246303       8  246282  246288 -246294  246303       9
  246282  246288 -246294  246303       6  246273  246264  246258  246282      24
  246273  246264 -246258  246282      25  246273  246264 -246258  246282      26
  246273  246264 -246258  246282      27  246264  246258  246282  246285       3
  246264  246258  246282  246288      11  246264  246258 -246282  246288      12
  246264  246258 -246282  246288      13  246264  246258 -246282  246288       6
  246258  246264  246273  246276       7  246258  246264 -246273  246276      28
  246258  246264 -246273  246276      29  246258  246264 -246273  246276      30
  246258  246264  246273  246279       7  246258  246264 -246273  246279      28
  246258  246264 -246273  246279      29  246258  246264 -246273  246279      30
  246258  246282  246288  246294       2  246252  246258  246264  246273      31
  246252  246258 -246264  246273      32  246252  246258 -246264  246273      26
  246252  246258 -246264  246273      33  246252  246258  246282  246285       3
  246252  246258  246282  246288      21  246252  246258 -246282  246288      22
  246252  246258 -246282  246288      23  246252  246258 -246282  246288       6
  246306  246303  246309  246315       2  246303  246309  246315  246321       1
  246303  246309 -246315  246321       4  246303  246309 -246315  246321       5
  246303  246309 -246315  246321       6  246303  246309  246315  246345       7
  246303  246309 -246315  246345       8  246303  246309 -246315  246345       9
  246303  246309 -246315  246345       6  246294  246303  246309  246315       2
  246288  246294  246303  246306       3  246288  246294  246303  246309      21
  246288  246294 -246303  246309      22  246288  246294 -246303  246309      23
  246288  246294 -246303  246309       6  246348  246345  246351  246357       2
  246345  246351  246357  246363       1  246345  246351 -246357  246363       4
  246345  246351 -246357  246363       5  246345  246351 -246357  246363       6
  246345  246351  246357  246387       7  246345  246351 -246357  246387       8
  246345  246351 -246357  246387       9  246345  246351 -246357  246387       6
  246339  246321  246315  246345      86  246339  246321 -246315  246345      87
  246339  246321 -246315  246345      88  246339  246321 -246315  246345      89
  246327  246321  246315  246345      34  246327  246321 -246315  246345      35
  246327  246321 -246315  246345      36  246327  246321 -246315  246345      37
  246321  246315  246345  246348       3  246321  246315  246345  246351      11
  246321  246315 -246345  246351      12  246321  246315 -246345  246351      13
  246321  246315 -246345  246351       6  246315  246345  246351  246357       2
  246309  246315  246321  246327      38  246309  246315 -246321  246327      39
  246309  246315 -246321  246327      36  246309  246315 -246321  246327      40
  246309  246315  246321  246339      99  246309  246315 -246321  246339     100
  246309  246315 -246321  246339      88  246309  246315 -246321  246339     101
  246309  246315  246345  246348       3  246309  246315  246345  246351      21
  246309  246315 -246345  246351      22  246309  246315 -246345  246351      23
  246309  246315 -246345  246351       6  246390  246387  246393  246399       2
  246387  246393  246399  246405       1  246387  246393 -246399  246405       4
  246387  246393 -246399  246405       5  246387  246393 -246399  246405       6
  246387  246393  246399  246429       7  246387  246393 -246399  246429       8
  246387  246393 -246399  246429       9  246387  246393 -246399  246429       6
  246381  246363  246357  246387      86  246381  246363 -246357  246387      87
  246381  246363 -246357  246387      88  246381  246363 -246357  246387      89
  246369  246363  246357  246387      34  246369  246363 -246357  246387      35
  246369  246363 -246357  246387      36  246369  246363 -246357  246387      37
  246363  246357  246387  246390       3  246363  246357  246387  246393      11
  246363  246357 -246387  246393      12  246363  246357 -246387  246393      13
  246363  246357 -246387  246393       6  246357  246387  246393  246399       2
  246351  246357  246363  246369      38  246351  246357 -246363  246369      39
  246351  246357 -246363  246369      36  246351  246357 -246363  246369      40
  246351  246357  246363  246381      99  246351  246357 -246363  246381     100
  246351  246357 -246363  246381      88  246351  246357 -246363  246381     101
  246351  246357  246387  246390       3  246351  246357  246387  246393      21
  246351  246357 -246387  246393      22  246351  246357 -246387  246393      23
  246351  246357 -246387  246393       6  246432  246429  246435  246441       2
  246429  246435  246441  246447       1  246429  246435 -246441  246447       4
  246429  246435 -246441  246447       5  246429  246435 -246441  246447       6
  246429  246435  246441  246459       7  246429  246435 -246441  246459       8
  246429  246435 -246441  246459       9  246429  246435 -246441  246459       6
  246423  246405  246399  246429      86  246423  246405 -246399  246429      87
  246423  246405 -246399  246429      88  246423  246405 -246399  246429      89
  246411  246405  246399  246429      34  246411  246405 -246399  246429      35
  246411  246405 -246399  246429      36  246411  246405 -246399  246429      37
  246405  246399  246429  246432       3  246405  246399  246429  246435      11
  246405  246399 -246429  246435      12  246405  246399 -246429  246435      13
  246405  246399 -246429  246435       6  246399  246429  246435  246441       2
  246393  246399  246405  246411      38  246393  246399 -246405  246411      39
  246393  246399 -246405  246411      36  246393  246399 -246405  246411      40
  246393  246399  246405  246423      99  246393  246399 -246405  246423     100
  246393  246399 -246405  246423      88  246393  246399 -246405  246423     101
  246393  246399  246429  246432       3  246393  246399  246429  246435      21
  246393  246399 -246429  246435      22  246393  246399 -246429  246435      23
  246393  246399 -246429  246435       6  246462  246459  246465  246471       2
  246459  246465  246471  246477       1  246459  246465 -246471  246477       4
  246459  246465 -246471  246477       5  246459  246465 -246471  246477       6
  246459  246465  246471  246501       7  246459  246465 -246471  246501       8
  246459  246465 -246471  246501       9  246459  246465 -246471  246501       6
  246447  246441  246459  246462       3  246447  246441  246459  246465      11
  246447  246441 -246459  246465      12  246447  246441 -246459  246465      13
  246447  246441 -246459  246465       6  246441  246459  246465  246471       2
  246435  246441  246459  246462       3  246435  246441  246459  246465      21
  246435  246441 -246459  246465      22  246435  246441 -246459  246465      23
  246435  246441 -246459  246465       6  246504  246501  246507  246513       2
  246501  246507  246513  246519       1  246501  246507 -246513  246519       4
  246501  246507 -246513  246519       5  246501  246507 -246513  246519       6
  246501  246507  246513  246549       7  246501  246507 -246513  246549       8
  246501  246507 -246513  246549       9  246501  246507 -246513  246549       6
  246495  246477  246471  246501      86  246495  246477 -246471  246501      87
  246495  246477 -246471  246501      88  246495  246477 -246471  246501      89
  246483  246477  246471  246501      34  246483  246477 -246471  246501      35
  246483  246477 -246471  246501      36  246483  246477 -246471  246501      37
  246477  246471  246501  246504       3  246477  246471  246501  246507      11
  246477  246471 -246501  246507      12  246477  246471 -246501  246507      13
  246477  246471 -246501  246507       6  246471  246501  246507  246513       2
  246465  246471  246477  246483      38  246465  246471 -246477  246483      39
  246465  246471 -246477  246483      36  246465  246471 -246477  246483      40
  246465  246471  246477  246495      99  246465  246471 -246477  246495     100
  246465  246471 -246477  246495      88  246465  246471 -246477  246495     101
  246465  246471  246501  246504       3  246465  246471  246501  246507      21
  246465  246471 -246501  246507      22  246465  246471 -246501  246507      23
  246465  246471 -246501  246507       6  246552  246549  246555  246561       2
  246549  246555  246561  246567       1  246549  246555 -246561  246567       4
  246549  246555 -246561  246567       5  246549  246555 -246561  246567       6
  246549  246555  246561  246606       7  246549  246555 -246561  246606       8
  246549  246555 -246561  246606       9  246549  246555 -246561  246606       6
  246537  246519  246513  246549      34  246537  246519 -246513  246549      35
  246537  246519 -246513  246549      36  246537  246519 -246513  246549      37
  246525  246519  246513  246549      34  246525  246519 -246513  246549      35
  246525  246519 -246513  246549      36  246525  246519 -246513  246549      37
  246519  246513  246549  246552       3  246519  246513  246549  246555      11
  246519  246513 -246549  246555      12  246519  246513 -246549  246555      13
  246519  246513 -246549  246555       6  246513  246549  246555  246561       2
  246507  246513  246519  246525      38  246507  246513 -246519  246525      39
  246507  246513 -246519  246525      36  246507  246513 -246519  246525      40
  246507  246513  246519  246537      38  246507  246513 -246519  246537      39
  246507  246513 -246519  246537      36  246507  246513 -246519  246537      40
  246507  246513  246549  246552       3  246507  246513  246549  246555      21
  246507  246513 -246549  246555      22  246507  246513 -246549  246555      23
  246507  246513 -246549  246555       6  246609  246606  246612  246618       2
  246606  246612  246618  246624       1  246606  246612 -246618  246624       4
  246606  246612 -246618  246624       5  246606  246612 -246618  246624       6
  246606  246612  246618  246636       7  246606  246612 -246618  246636       8
  246606  246612 -246618  246636       9  246606  246612 -246618  246636       6
  246576  246567  246561  246606      52  246576  246567 -246561  246606      53
  246576  246567 -246561  246606      54  246576  246567 -246561  246606      55
  246567  246561  246606  246609       3  246567  246561  246606  246612      11
  246567  246561 -246606  246612      12  246567  246561 -246606  246612      13
  246567  246561 -246606  246612       6  246561  246567  246576  246582      56
  246561  246567 -246576  246582      57  246561  246567 -246576  246582      58
  246561  246567 -246576  246582      59  246561  246567  246576  246594      56
  246561  246567 -246576  246594      57  246561  246567 -246576  246594      58
  246561  246567 -246576  246594      59  246561  246606  246612  246618       2
  246555  246561  246567  246576      60  246555  246561 -246567  246576      61
  246555  246561 -246567  246576      54  246555  246561 -246567  246576      62
  246555  246561  246606  246609       3  246555  246561  246606  246612      21
  246555  246561 -246606  246612      22  246555  246561 -246606  246612      23
  246555  246561 -246606  246612       6  246639  246636  246642  246648       2
  246636  246642  246648  246654       1  246636  246642 -246648  246654       4
  246636  246642 -246648  246654       5  246636  246642 -246648  246654       6
  246636  246642  246648  246708       7  246636  246642 -246648  246708       8
  246636  246642 -246648  246708       9  246636  246642 -246648  246708       6
  246624  246618  246636  246639       3  246624  246618  246636  246642      11
  246624  246618 -246636  246642      12  246624  246618 -246636  246642      13
  246624  246618 -246636  246642       6  246618  246636  246642  246648       2
  246612  246618  246636  246639       3  246612  246618  246636  246642      21
  246612  246618 -246636  246642      22  246612  246618 -246636  246642      23
  246612  246618 -246636  246642       6  246711  246708  246714  246720       2
  246708  246714  246720  246726       1  246708  246714 -246720  246726       4
  246708  246714 -246720  246726       5  246708  246714 -246720  246726       6
  246708  246714  246720  246741       7  246708  246714 -246720  246741       8
  246708  246714 -246720  246741       9  246708  246714 -246720  246741       6
  246672  246681  246687  246690      51  246672  246681 -246687  246690       6
  246672  246681  246687  246699      51  246672  246681 -246687  246699       6
  246663  246654  246648  246708      10  246663  246672  246681  246687       7
  246663  246672 -246681  246687      29  246654  246648  246708  246711       3
  246654  246648  246708  246714      11  246654  246648 -246708  246714      12
  246654  246648 -246708  246714      13  246654  246648 -246708  246714       6
  246654  246663  246672  246681      10  246648  246654  246663  246672      16
  246648  246654 -246663  246672      17  246648  246654 -246663  246672      18
  246648  246708  246714  246720       2  246642  246648  246654  246663      10
  246642  246648  246708  246711       3  246642  246648  246708  246714      21
  246642  246648 -246708  246714      22  246642  246648 -246708  246714      23
  246642  246648 -246708  246714       6  246744  246741  246747  246753       2
  246741  246747  246753  246759       1  246741  246747 -246753  246759       4
  246741  246747 -246753  246759       5  246741  246747 -246753  246759       6
  246741  246747  246753  246798       7  246741  246747 -246753  246798       8
  246741  246747 -246753  246798       9  246741  246747 -246753  246798       6
  246735  246726  246720  246741     123  246735  246726 -246720  246741     124
  246735  246726 -246720  246741     125  246735  246726 -246720  246741     126
  246726  246720  246741  246744       3  246726  246720  246741  246747      11
  246726  246720 -246741  246747      12  246726  246720 -246741  246747      13
  246726  246720 -246741  246747       6  246720  246741  246747  246753       2
  246714  246720  246726  246735     131  246714  246720 -246726  246735     132
  246714  246720 -246726  246735     125  246714  246720 -246726  246735     133
  246714  246720  246741  246744       3  246714  246720  246741  246747      21
  246714  246720 -246741  246747      22  246714  246720 -246741  246747      23
  246714  246720 -246741  246747       6  246801  246798  246804  246810       2
  246798  246804  246810  246816       1  246798  246804 -246810  246816       4
  246798  246804 -246810  246816       5  246798  246804 -246810  246816       6
  246798  246804  246810  246828       7  246798  246804 -246810  246828       8
  246798  246804 -246810  246828       9  246798  246804 -246810  246828       6
  246777  246759  246753  246798     103  246777  246759 -246753  246798     104
  246777  246759 -246753  246798     105  246777  246759 -246753  246798     106
  246765  246759  246753  246798      34  246765  246759 -246753  246798      35
  246765  246759 -246753  246798      36  246765  246759 -246753  246798      37
  246765  246759  246777  246786     107  246765  246759 -246777  246786     108
  246765  246759 -246777  246786     109  246765  246759 -246777  246786     110
  246759  246753  246798  246801       3  246759  246753  246798  246804      11
  246759  246753 -246798  246804      12  246759  246753 -246798  246804      13
  246759  246753 -246798  246804       6  246753  246759  246777  246786     111
  246753  246759 -246777  246786     112  246753  246759 -246777  246786     109
  246753  246759 -246777  246786     113  246753  246798  246804  246810       2
  246747  246753  246759  246765      38  246747  246753 -246759  246765      39
  246747  246753 -246759  246765      36  246747  246753 -246759  246765      40
  246747  246753  246759  246777     114  246747  246753 -246759  246777     115
  246747  246753 -246759  246777     105  246747  246753 -246759  246777     116
  246747  246753  246798  246801       3  246747  246753  246798  246804      21
  246747  246753 -246798  246804      22  246747  246753 -246798  246804      23
  246747  246753 -246798  246804       6  246831  246828  246834  246840       2
  246828  246834  246840  246846       1  246828  246834 -246840  246846       4
  246828  246834 -246840  246846       5  246828  246834 -246840  246846       6
  246828  246834  246840  246894       7  246828  246834 -246840  246894       8
  246828  246834 -246840  246894       9  246828  246834 -246840  246894       6
  246816  246810  246828  246831       3  246816  246810  246828  246834      11
  246816  246810 -246828  246834      12  246816  246810 -246828  246834      13
  246816  246810 -246828  246834       6  246810  246828  246834  246840       2
  246804  246810  246828  246831       3  246804  246810  246828  246834      21
  246804  246810 -246828  246834      22  246804  246810 -246828  246834      23
  246804  246810 -246828  246834       6  246897  246894  246900  246906       2
  246894  246900  246906  246912       1  246894  246900 -246906  246912       4
  246894  246900 -246906  246912       5  246894  246900 -246906  246912       6
  246894  246900  246906  246939       7  246894  246900 -246906  246939       8
  246894  246900 -246906  246939       9  246894  246900 -246906  246939       6
  246855  246846  246840  246894      10  246855  246864  246873  246882      10
  246846  246840  246894  246897       3  246846  246840  246894  246900      11
  246846  246840 -246894  246900      12  246846  246840 -246894  246900      13
  246846  246840 -246894  246900       6  246846  246855  246864  246873      16
  246846  246855 -246864  246873      17  246846  246855 -246864  246873      18
  246840  246846  246855  246864      16  246840  246846 -246855  246864      17
  246840  246846 -246855  246864      18  246840  246894  246900  246906       2
  246834  246840  246846  246855      10  246834  246840  246894  246897       3
  246834  246840  246894  246900      21  246834  246840 -246894  246900      22
  246834  246840 -246894  246900      23  246834  246840 -246894  246900       6
  246942  246939  246945  246951       2  246939  246945  246951  246960       7
  246939  246945 -246951  246960       8  246939  246945 -246951  246960       9
  246939  246945 -246951  246960       6  246921  246912  246906  246939      64
  246921  246912 -246906  246939      65  246921  246912 -246906  246939      54
  246921  246912 -246906  246939      66  246912  246906  246939  246942       3
  246912  246906  246939  246945      11  246912  246906 -246939  246945      12
  246912  246906 -246939  246945      13  246912  246906 -246939  246945       6
  246912  246921  246930  246933     117  246912  246921 -246930  246933     118
  246912  246921  246930  246936     117  246912  246921 -246930  246936     118
  246906  246912  246921  246930     119  246906  246912 -246921  246930     120
  246906  246912 -246921  246930     121  246906  246912 -246921  246930     122
  246906  246939  246945  246951       2  246900  246906  246912  246921      75
  246900  246906 -246912  246921      76  246900  246906 -246912  246921      54
  246900  246906 -246912  246921      77  246900  246906  246939  246942       3
  246900  246906  246939  246945      21  246900  246906 -246939  246945      22
  246900  246906 -246939  246945      23  246900  246906 -246939  246945       6
  246963  246960  246966  246972       2  246960  246966  246972  246978       1
  246960  246966 -246972  246978       4  246960  246966 -246972  246978       5
  246960  246966 -246972  246978       6  246960  246966  246972  247020       7
  246960  246966 -246972  247020       8  246960  246966 -246972  247020       9
  246960  246966 -246972  247020       6  246951  246960  246966  246972       2
  246945  246951  246960  246963       3  246945  246951  246960  246966      21
  246945  246951 -246960  246966      22  246945  246951 -246960  246966      23
  246945  246951 -246960  246966       6  247023  247020  247026  247032       2
  247020  247026  247032  247038       1  247020  247026 -247032  247038       4
  247020  247026 -247032  247038       5  247020  247026 -247032  247038       6
  247020  247026  247032  247065       7  247020  247026 -247032  247065       8
  247020  247026 -247032  247065       9  247020  247026 -247032  247065       6
  246996  246990  246987  247014      41  246996  247002 -247008  247014      41
  246990  246987  247014  247008      41  246990  246996 -247002  247008      41
  246987  246978  246972  247020      42  246987  246978 -246972  247020      43
  246987  246978 -246972  247020      44  246987  246978 -246972  247020      45
  246987  246990  246996  247002      41  246987  247014 -247008  247002      41
  246978  246972  247020  247023       3  246978  246972  247020  247026      11
  246978  246972 -247020  247026      12  246978  246972 -247020  247026      13
  246978  246972 -247020  247026       6  246978  246987  246990  246996      41
  246978  246987  247014  247008      41  246972  246978  246987  246990       7
  246972  246978 -246987  246990      46  246972  246978 -246987  246990      29
  246972  246978 -246987  246990      47  246972  246978  246987  247014       7
  246972  246978 -246987  247014      46  246972  246978 -246987  247014      29
  246972  246978 -246987  247014      47  246972  247020  247026  247032       2
  246966  246972  246978  246987      48  246966  246972 -246978  246987      49
  246966  246972 -246978  246987      44  246966  246972 -246978  246987      50
  246966  246972  247020  247023       3  246966  246972  247020  247026      21
  246966  246972 -247020  247026      22  246966  246972 -247020  247026      23
  246966  246972 -247020  247026       6  247068  247065  247071  247077       2
  247065  247071  247077  247083       1  247065  247071 -247077  247083       4
  247065  247071 -247077  247083       5  247065  247071 -247077  247083       6
  247065  247071  247077  247131       7  247065  247071 -247077  247131       8
  247065  247071 -247077  247131       9  247065  247071 -247077  247131       6
  247047  247038  247032  247065      64  247047  247038 -247032  247065      65
  247047  247038 -247032  247065      54  247047  247038 -247032  247065      66
  247038  247032  247065  247068       3  247038  247032  247065  247071      11
  247038  247032 -247065  247071      12  247038  247032 -247065  247071      13
  247038  247032 -247065  247071       6  247038  247047  247056  247059     117
  247038  247047 -247056  247059     118  247038  247047  247056  247062     117
  247038  247047 -247056  247062     118  247032  247038  247047  247056     119
  247032  247038 -247047  247056     120  247032  247038 -247047  247056     121
  247032  247038 -247047  247056     122  247032  247065  247071  247077       2
  247026  247032  247038  247047      75  247026  247032 -247038  247047      76
  247026  247032 -247038  247047      54  247026  247032 -247038  247047      77
  247026  247032  247065  247068       3  247026  247032  247065  247071      21
  247026  247032 -247065  247071      22  247026  247032 -247065  247071      23
  247026  247032 -247065  247071       6  247134  247131  247137  247143       2
  247131  247137  247143  247149       1  247131  247137 -247143  247149       4
  247131  247137 -247143  247149       5  247131  247137 -247143  247149       6
  247131  247137  247143  247188       7  247131  247137 -247143  247188       8
  247131  247137 -247143  247188       9  247131  247137 -247143  247188       6
  247092  247083  247077  247131      10  247092  247101  247110  247119      10
  247083  247077  247131  247134       3  247083  247077  247131  247137      11
  247083  247077 -247131  247137      12  247083  247077 -247131  247137      13
  247083  247077 -247131  247137       6  247083  247092  247101  247110      16
  247083  247092 -247101  247110      17  247083  247092 -247101  247110      18
  247077  247083  247092  247101      16  247077  247083 -247092  247101      17
  247077  247083 -247092  247101      18  247077  247131  247137  247143       2
  247071  247077  247083  247092      10  247071  247077  247131  247134       3
  247071  247077  247131  247137      21  247071  247077 -247131  247137      22
  247071  247077 -247131  247137      23  247071  247077 -247131  247137       6
  247191  247188  247194  247200       2  247188  247194  247200  247206       1
  247188  247194 -247200  247206       4  247188  247194 -247200  247206       5
  247188  247194 -247200  247206       6  247188  247194  247200  247221       7
  247188  247194 -247200  247221       8  247188  247194 -247200  247221       9
  247188  247194 -247200  247221       6  247167  247149  247143  247188     103
  247167  247149 -247143  247188     104  247167  247149 -247143  247188     105
  247167  247149 -247143  247188     106  247155  247149  247143  247188      34
  247155  247149 -247143  247188      35  247155  247149 -247143  247188      36
  247155  247149 -247143  247188      37  247155  247149  247167  247176     107
  247155  247149 -247167  247176     108  247155  247149 -247167  247176     109
  247155  247149 -247167  247176     110  247149  247143  247188  247191       3
  247149  247143  247188  247194      11  247149  247143 -247188  247194      12
  247149  247143 -247188  247194      13  247149  247143 -247188  247194       6
  247143  247149  247167  247176     111  247143  247149 -247167  247176     112
  247143  247149 -247167  247176     109  247143  247149 -247167  247176     113
  247143  247188  247194  247200       2  247137  247143  247149  247155      38
  247137  247143 -247149  247155      39  247137  247143 -247149  247155      36
  247137  247143 -247149  247155      40  247137  247143  247149  247167     114
  247137  247143 -247149  247167     115  247137  247143 -247149  247167     105
  247137  247143 -247149  247167     116  247137  247143  247188  247191       3
  247137  247143  247188  247194      21  247137  247143 -247188  247194      22
  247137  247143 -247188  247194      23  247137  247143 -247188  247194       6
  247224  247221  247227  247233       2  247221  247227  247233  247239       1
  247221  247227 -247233  247239       4  247221  247227 -247233  247239       5
  247221  247227 -247233  247239       6  247221  247227  247233  247287       7
  247221  247227 -247233  247287       8  247221  247227 -247233  247287       9
  247221  247227 -247233  247287       6  247215  247206  247200  247221     123
  247215  247206 -247200  247221     124  247215  247206 -247200  247221     125
  247215  247206 -247200  247221     126  247206  247200  247221  247224       3
  247206  247200  247221  247227      11  247206  247200 -247221  247227      12
  247206  247200 -247221  247227      13  247206  247200 -247221  247227       6
  247200  247221  247227  247233       2  247194  247200  247206  247215     131
  247194  247200 -247206  247215     132  247194  247200 -247206  247215     125
  247194  247200 -247206  247215     133  247194  247200  247221  247224       3
  247194  247200  247221  247227      21  247194  247200 -247221  247227      22
  247194  247200 -247221  247227      23  247194  247200 -247221  247227       6
  247290  247287  247293  247299       2  247287  247293  247299  247308       7
  247287  247293 -247299  247308       8  247287  247293 -247299  247308       9
  247287  247293 -247299  247308       6  247248  247239  247233  247287      10
  247248  247257  247266  247275      10  247239  247233  247287  247290       3
  247239  247233  247287  247293      11  247239  247233 -247287  247293      12
  247239  247233 -247287  247293      13  247239  247233 -247287  247293       6
  247239  247248  247257  247266      16  247239  247248 -247257  247266      17
  247239  247248 -247257  247266      18  247233  247239  247248  247257      16
  247233  247239 -247248  247257      17  247233  247239 -247248  247257      18
  247233  247287  247293  247299       2  247227  247233  247239  247248      10
  247227  247233  247287  247290       3  247227  247233  247287  247293      21
  247227  247233 -247287  247293      22  247227  247233 -247287  247293      23
  247227  247233 -247287  247293       6  247311  247308  247314  247320       2
  247308  247314  247320  247326       1  247308  247314 -247320  247326       4
  247308  247314 -247320  247326       5  247308  247314 -247320  247326       6
  247308  247314  247320  247338       7  247308  247314 -247320  247338       8
  247308  247314 -247320  247338       9  247308  247314 -247320  247338       6
  247299  247308  247314  247320       2  247293  247299  247308  247311       3
  247293  247299  247308  247314      21  247293  247299 -247308  247314      22
  247293  247299 -247308  247314      23  247293  247299 -247308  247314       6
  247341  247338  247344  247350       2  247338  247344  247350  247356       1
  247338  247344 -247350  247356       4  247338  247344 -247350  247356       5
  247338  247344 -247350  247356       6  247338  247344  247350  247380       7
  247338  247344 -247350  247380       8  247338  247344 -247350  247380       9
  247338  247344 -247350  247380       6  247326  247320  247338  247341       3
  247326  247320  247338  247344      11  247326  247320 -247338  247344      12
  247326  247320 -247338  247344      13  247326  247320 -247338  247344       6
  247320  247338  247344  247350       2  247314  247320  247338  247341       3
  247314  247320  247338  247344      21  247314  247320 -247338  247344      22
  247314  247320 -247338  247344      23  247314  247320 -247338  247344       6
  247383  247380  247386  247389       2  247383  247380  247386  247416       2
  247380  247386  247389  247398       1  247380  247386 -247389  247398     102
  247380  247386 -247389  247398      13  247380  247386 -247389  247398       6
  247380  247386  247416  247407       1  247380  247386 -247416  247407       4
  247380  247386 -247416  247407       5  247380  247386 -247416  247407       6
  247380  247386  247416  247422       7  247380  247386 -247416  247422       8
  247380  247386 -247416  247422       9  247380  247386 -247416  247422       6
  247365  247356  247350  247380     153  247365  247356 -247350  247380     154
  247365  247356 -247350  247380     155  247365  247356 -247350  247380     156
  247356  247350  247380  247383       3  247356  247350  247380  247386      11
  247356  247350 -247380  247386      12  247356  247350 -247380  247386      13
  247356  247350 -247380  247386       6  247350  247356  247365  247368       7
  247350  247356  247365  247371     157  247350  247356 -247365  247371     158
  247350  247356 -247365  247371     159  247350  247356 -247365  247371     160
  247350  247380  247386  247389       2  247350  247380  247386  247416       2
  247344  247350  247356  247365     161  247344  247350 -247356  247365     162
  247344  247350 -247356  247365     155  247344  247350 -247356  247365     163
  247344  247350  247380  247383       3  247344  247350  247380  247386      21
  247344  247350 -247380  247386      22  247344  247350 -247380  247386      23
  247344  247350 -247380  247386       6  247425  247422  247428  247434       2
  247422  247428  247434  247440       1  247422  247428 -247434  247440       4
  247422  247428 -247434  247440       5  247422  247428 -247434  247440       6
  247422  247428  247434  247470       7  247422  247428 -247434  247470       8
  247422  247428 -247434  247470       9  247422  247428 -247434  247470       6
  247416  247422  247428  247434       2  247407  247416  247422  247425       3
  247407  247416  247422  247428      11  247407  247416 -247422  247428      12
  247407  247416 -247422  247428      13  247407  247416 -247422  247428       6
  247398  247389 -247386  247416       3  247398  247407  247416  247422      10
  247389  247386 -247416  247407       3  247389  247386  247416  247422       3
  247389  247398 -247407  247416      16  247389  247398 -247407  247416      17
  247389  247398 -247407  247416      18  247386  247389 -247398  247407      10
  247386  247416 -247407  247398      10  247386  247416  247422  247425       3
  247386  247416  247422  247428      21  247386  247416 -247422  247428      22
  247386  247416 -247422  247428      23  247386  247416 -247422  247428       6
  247473  247470  247476  247482       2  247470  247476  247482  247488       1
  247470  247476 -247482  247488       4  247470  247476 -247482  247488       5
  247470  247476 -247482  247488       6  247470  247476  247482  247515       7
  247470  247476 -247482  247515       8  247470  247476 -247482  247515       9
  247470  247476 -247482  247515       6  247458  247440  247434  247470      34
  247458  247440 -247434  247470      35  247458  247440 -247434  247470      36
  247458  247440 -247434  247470      37  247446  247440  247434  247470      34
  247446  247440 -247434  247470      35  247446  247440 -247434  247470      36
  247446  247440 -247434  247470      37  247440  247434  247470  247473       3
  247440  247434  247470  247476      11  247440  247434 -247470  247476      12
  247440  247434 -247470  247476      13  247440  247434 -247470  247476       6
  247434  247470  247476  247482       2  247428  247434  247440  247446      38
  247428  247434 -247440  247446      39  247428  247434 -247440  247446      36
  247428  247434 -247440  247446      40  247428  247434  247440  247458      38
  247428  247434 -247440  247458      39  247428  247434 -247440  247458      36
  247428  247434 -247440  247458      40  247428  247434  247470  247473       3
  247428  247434  247470  247476      21  247428  247434 -247470  247476      22
  247428  247434 -247470  247476      23  247428  247434 -247470  247476       6
  247518  247515  247521  247527       2  247515  247521  247527  247533       1
  247515  247521 -247527  247533       4  247515  247521 -247527  247533       5
  247515  247521 -247527  247533       6  247515  247521  247527  247572       7
  247515  247521 -247527  247572       8  247515  247521 -247527  247572       9
  247515  247521 -247527  247572       6  247497  247488  247482  247515      64
  247497  247488 -247482  247515      65  247497  247488 -247482  247515      54
  247497  247488 -247482  247515      66  247488  247482  247515  247518       3
  247488  247482  247515  247521      11  247488  247482 -247515  247521      12
  247488  247482 -247515  247521      13  247488  247482 -247515  247521       6
  247488  247497  247506  247509     117  247488  247497 -247506  247509     118
  247488  247497  247506  247512     117  247488  247497 -247506  247512     118
  247482  247488  247497  247506     119  247482  247488 -247497  247506     120
  247482  247488 -247497  247506     121  247482  247488 -247497  247506     122
  247482  247515  247521  247527       2  247476  247482  247488  247497      75
  247476  247482 -247488  247497      76  247476  247482 -247488  247497      54
  247476  247482 -247488  247497      77  247476  247482  247515  247518       3
  247476  247482  247515  247521      21  247476  247482 -247515  247521      22
  247476  247482 -247515  247521      23  247476  247482 -247515  247521       6
  247575  247572  247578  247584       2  247572  247578  247584  247590       1
  247572  247578 -247584  247590       4  247572  247578 -247584  247590       5
  247572  247578 -247584  247590       6  247572  247578  247584  247644       7
  247572  247578 -247584  247644       8  247572  247578 -247584  247644       9
  247572  247578 -247584  247644       6  247551  247533  247527  247572     103
  247551  247533 -247527  247572     104  247551  247533 -247527  247572     105
  247551  247533 -247527  247572     106  247539  247533  247527  247572      34
  247539  247533 -247527  247572      35  247539  247533 -247527  247572      36
  247539  247533 -247527  247572      37  247539  247533  247551  247560     107
  247539  247533 -247551  247560     108  247539  247533 -247551  247560     109
  247539  247533 -247551  247560     110  247533  247527  247572  247575       3
  247533  247527  247572  247578      11  247533  247527 -247572  247578      12
  247533  247527 -247572  247578      13  247533  247527 -247572  247578       6
  247527  247533  247551  247560     111  247527  247533 -247551  247560     112
  247527  247533 -247551  247560     109  247527  247533 -247551  247560     113
  247527  247572  247578  247584       2  247521  247527  247533  247539      38
  247521  247527 -247533  247539      39  247521  247527 -247533  247539      36
  247521  247527 -247533  247539      40  247521  247527  247533  247551     114
  247521  247527 -247533  247551     115  247521  247527 -247533  247551     105
  247521  247527 -247533  247551     116  247521  247527  247572  247575       3
  247521  247527  247572  247578      21  247521  247527 -247572  247578      22
  247521  247527 -247572  247578      23  247521  247527 -247572  247578       6
  247647  247644  247650  247656       2  247644  247650  247656  247662       1
  247644  247650 -247656  247662       4  247644  247650 -247656  247662       5
  247644  247650 -247656  247662       6  247644  247650  247656  247716       7
  247644  247650 -247656  247716       8  247644  247650 -247656  247716       9
  247644  247650 -247656  247716       6  247608  247617  247623  247626      51
  247608  247617 -247623  247626       6  247608  247617  247623  247635      51
  247608  247617 -247623  247635       6  247599  247590  247584  247644      10
  247599  247608  247617  247623       7  247599  247608 -247617  247623      29
  247590  247584  247644  247647       3  247590  247584  247644  247650      11
  247590  247584 -247644  247650      12  247590  247584 -247644  247650      13
  247590  247584 -247644  247650       6  247590  247599  247608  247617      10
  247584  247590  247599  247608      16  247584  247590 -247599  247608      17
  247584  247590 -247599  247608      18  247584  247644  247650  247656       2
  247578  247584  247590  247599      10  247578  247584  247644  247647       3
  247578  247584  247644  247650      21  247578  247584 -247644  247650      22
  247578  247584 -247644  247650      23  247578  247584 -247644  247650       6
  247719  247716  247722  247728       2  247716  247722  247728  247737       7
  247716  247722 -247728  247737       8  247716  247722 -247728  247737       9
  247716  247722 -247728  247737       6  247680  247689  247695  247698      51
  247680  247689 -247695  247698       6  247680  247689  247695  247707      51
  247680  247689 -247695  247707       6  247671  247662  247656  247716      10
  247671  247680  247689  247695       7  247671  247680 -247689  247695      29
  247662  247656  247716  247719       3  247662  247656  247716  247722      11
  247662  247656 -247716  247722      12  247662  247656 -247716  247722      13
  247662  247656 -247716  247722       6  247662  247671  247680  247689      10
  247656  247662  247671  247680      16  247656  247662 -247671  247680      17
  247656  247662 -247671  247680      18  247656  247716  247722  247728       2
  247650  247656  247662  247671      10  247650  247656  247716  247719       3
  247650  247656  247716  247722      21  247650  247656 -247716  247722      22
  247650  247656 -247716  247722      23  247650  247656 -247716  247722       6
  247740  247737  247743  247749       2  247737  247743  247749  247755       1
  247737  247743 -247749  247755       4  247737  247743 -247749  247755       5
  247737  247743 -247749  247755       6  247737  247743  247749  247785       7
  247737  247743 -247749  247785       8  247737  247743 -247749  247785       9
  247737  247743 -247749  247785       6  247728  247737  247743  247749       2
  247722  247728  247737  247740       3  247722  247728  247737  247743      21
  247722  247728 -247737  247743      22  247722  247728 -247737  247743      23
  247722  247728 -247737  247743       6  247788  247785  247791  247797       2
  247785  247791  247797  247803       1  247785  247791 -247797  247803       4
  247785  247791 -247797  247803       5  247785  247791 -247797  247803       6
  247785  247791  247797  247836       7  247785  247791 -247797  247836       8
  247785  247791 -247797  247836       9  247785  247791 -247797  247836       6
  247773  247755  247749  247785      34  247773  247755 -247749  247785      35
  247773  247755 -247749  247785      36  247773  247755 -247749  247785      37
  247761  247755  247749  247785      34  247761  247755 -247749  247785      35
  247761  247755 -247749  247785      36  247761  247755 -247749  247785      37
  247755  247749  247785  247788       3  247755  247749  247785  247791      11
  247755  247749 -247785  247791      12  247755  247749 -247785  247791      13
  247755  247749 -247785  247791       6  247749  247785  247791  247797       2
  247743  247749  247755  247761      38  247743  247749 -247755  247761      39
  247743  247749 -247755  247761      36  247743  247749 -247755  247761      40
  247743  247749  247755  247773      38  247743  247749 -247755  247773      39
  247743  247749 -247755  247773      36  247743  247749 -247755  247773      40
  247743  247749  247785  247788       3  247743  247749  247785  247791      21
  247743  247749 -247785  247791      22  247743  247749 -247785  247791      23
  247743  247749 -247785  247791       6  247839  247836  247842  247848       2
  247836  247842  247848  247854       1  247836  247842 -247848  247854       4
  247836  247842 -247848  247854       5  247836  247842 -247848  247854       6
  247836  247842  247848  247893       7  247836  247842 -247848  247893       8
  247836  247842 -247848  247893       9  247836  247842 -247848  247893       6
  247812  247803  247797  247836      64  247812  247803 -247797  247836      65
  247812  247803 -247797  247836      54  247812  247803 -247797  247836      66
  247803  247797  247836  247839       3  247803  247797  247836  247842      11
  247803  247797 -247836  247842      12  247803  247797 -247836  247842      13
  247803  247797 -247836  247842       6  247803  247812  247821  247824      67
  247803  247812 -247821  247824      68  247803  247812 -247821  247824      69
  247803  247812 -247821  247824      70  247797  247803  247812  247821      71
  247797  247803 -247812  247821      72  247797  247803 -247812  247821      73
  247797  247803 -247812  247821      74  247797  247836  247842  247848       2
  247791  247797  247803  247812      75  247791  247797 -247803  247812      76
  247791  247797 -247803  247812      54  247791  247797 -247803  247812      77
  247791  247797  247836  247839       3  247791  247797  247836  247842      21
  247791  247797 -247836  247842      22  247791  247797 -247836  247842      23
  247791  247797 -247836  247842       6  247896  247893  247899  247905       2
  247893  247899  247905  247911       1  247893  247899 -247905  247911       4
  247893  247899 -247905  247911       5  247893  247899 -247905  247911       6
  247893  247899  247905  247923       7  247893  247899 -247905  247923       8
  247893  247899 -247905  247923       9  247893  247899 -247905  247923       6
  247863  247854  247848  247893      52  247863  247854 -247848  247893      53
  247863  247854 -247848  247893      54  247863  247854 -247848  247893      55
  247854  247848  247893  247896       3  247854  247848  247893  247899      11
  247854  247848 -247893  247899      12  247854  247848 -247893  247899      13
  247854  247848 -247893  247899       6  247848  247854  247863  247869      56
  247848  247854 -247863  247869      57  247848  247854 -247863  247869      58
  247848  247854 -247863  247869      59  247848  247854  247863  247881      56
  247848  247854 -247863  247881      57  247848  247854 -247863  247881      58
  247848  247854 -247863  247881      59  247848  247893  247899  247905       2
  247842  247848  247854  247863      60  247842  247848 -247854  247863      61
  247842  247848 -247854  247863      54  247842  247848 -247854  247863      62
  247842  247848  247893  247896       3  247842  247848  247893  247899      21
  247842  247848 -247893  247899      22  247842  247848 -247893  247899      23
  247842  247848 -247893  247899       6  247926  247923  247929  247935       2
  247923  247929  247935  247941       1  247923  247929 -247935  247941       4
  247923  247929 -247935  247941       5  247923  247929 -247935  247941       6
  247923  247929  247935  247971       7  247923  247929 -247935  247971       8
  247923  247929 -247935  247971       9  247923  247929 -247935  247971       6
  247911  247905  247923  247926       3  247911  247905  247923  247929      11
  247911  247905 -247923  247929      12  247911  247905 -247923  247929      13
  247911  247905 -247923  247929       6  247905  247923  247929  247935       2
  247899  247905  247923  247926       3  247899  247905  247923  247929      21
  247899  247905 -247923  247929      22  247899  247905 -247923  247929      23
  247899  247905 -247923  247929       6  247974  247971  247977  247983       2
  247971  247977  247983  247989       1  247971  247977 -247983  247989       4
  247971  247977 -247983  247989       5  247971  247977 -247983  247989       6
  247971  247977  247983  248007       7  247971  247977 -247983  248007       8
  247971  247977 -247983  248007       9  247971  247977 -247983  248007       6
  247959  247941  247935  247971      34  247959  247941 -247935  247971      35
  247959  247941 -247935  247971      36  247959  247941 -247935  247971      37
  247947  247941  247935  247971      34  247947  247941 -247935  247971      35
  247947  247941 -247935  247971      36  247947  247941 -247935  247971      37
  247941  247935  247971  247974       3  247941  247935  247971  247977      11
  247941  247935 -247971  247977      12  247941  247935 -247971  247977      13
  247941  247935 -247971  247977       6  247935  247971  247977  247983       2
  247929  247935  247941  247947      38  247929  247935 -247941  247947      39
  247929  247935 -247941  247947      36  247929  247935 -247941  247947      40
  247929  247935  247941  247959      38  247929  247935 -247941  247959      39
  247929  247935 -247941  247959      36  247929  247935 -247941  247959      40
  247929  247935  247971  247974       3  247929  247935  247971  247977      21
  247929  247935 -247971  247977      22  247929  247935 -247971  247977      23
  247929  247935 -247971  247977       6  248010  248007  248013  248019       2
  248007  248013  248019  248025       1  248007  248013 -248019  248025       4
  248007  248013 -248019  248025       5  248007  248013 -248019  248025       6
  248007  248013  248019  248037       7  248007  248013 -248019  248037       8
  248007  248013 -248019  248037       9  248007  248013 -248019  248037       6
  247998  247989  247983  248007      24  247998  247989 -247983  248007      25
  247998  247989 -247983  248007      26  247998  247989 -247983  248007      27
  247989  247983  248007  248010       3  247989  247983  248007  248013      11
  247989  247983 -248007  248013      12  247989  247983 -248007  248013      13
  247989  247983 -248007  248013       6  247983  247989  247998  248001       7
  247983  247989 -247998  248001      28  247983  247989 -247998  248001      29
  247983  247989 -247998  248001      30  247983  247989  247998  248004       7
  247983  247989 -247998  248004      28  247983  247989 -247998  248004      29
  247983  247989 -247998  248004      30  247983  248007  248013  248019       2
  247977  247983  247989  247998      31  247977  247983 -247989  247998      32
  247977  247983 -247989  247998      26  247977  247983 -247989  247998      33
  247977  247983  248007  248010       3  247977  247983  248007  248013      21
  247977  247983 -248007  248013      22  247977  247983 -248007  248013      23
  247977  247983 -248007  248013       6  248040  248037  248043  248049       2
  248037  248043  248049  248055       1  248037  248043 -248049  248055       4
  248037  248043 -248049  248055       5  248037  248043 -248049  248055       6
  248037  248043  248049  248085       7  248037  248043 -248049  248085       8
  248037  248043 -248049  248085       9  248037  248043 -248049  248085       6
  248025  248019  248037  248040       3  248025  248019  248037  248043      11
  248025  248019 -248037  248043      12  248025  248019 -248037  248043      13
  248025  248019 -248037  248043       6  248019  248037  248043  248049       2
  248013  248019  248037  248040       3  248013  248019  248037  248043      21
  248013  248019 -248037  248043      22  248013  248019 -248037  248043      23
  248013  248019 -248037  248043       6  248088  248085  248091  248097       2
  248085  248091  248097  248103       1  248085  248091 -248097  248103       4
  248085  248091 -248097  248103       5  248085  248091 -248097  248103       6
  248085  248091  248097  248142       7  248085  248091 -248097  248142       8
  248085  248091 -248097  248142       9  248085  248091 -248097  248142       6
  248073  248055  248049  248085      34  248073  248055 -248049  248085      35
  248073  248055 -248049  248085      36  248073  248055 -248049  248085      37
  248061  248055  248049  248085      34  248061  248055 -248049  248085      35
  248061  248055 -248049  248085      36  248061  248055 -248049  248085      37
  248055  248049  248085  248088       3  248055  248049  248085  248091      11
  248055  248049 -248085  248091      12  248055  248049 -248085  248091      13
  248055  248049 -248085  248091       6  248049  248085  248091  248097       2
  248043  248049  248055  248061      38  248043  248049 -248055  248061      39
  248043  248049 -248055  248061      36  248043  248049 -248055  248061      40
  248043  248049  248055  248073      38  248043  248049 -248055  248073      39
  248043  248049 -248055  248073      36  248043  248049 -248055  248073      40
  248043  248049  248085  248088       3  248043  248049  248085  248091      21
  248043  248049 -248085  248091      22  248043  248049 -248085  248091      23
  248043  248049 -248085  248091       6  248145  248142  248148  248154       2
  248142  248148  248154  248160       1  248142  248148 -248154  248160       4
  248142  248148 -248154  248160       5  248142  248148 -248154  248160       6
  248142  248148  248154  248172       7  248142  248148 -248154  248172       8
  248142  248148 -248154  248172       9  248142  248148 -248154  248172       6
  248121  248103  248097  248142     103  248121  248103 -248097  248142     104
  248121  248103 -248097  248142     105  248121  248103 -248097  248142     106
  248109  248103  248097  248142      34  248109  248103 -248097  248142      35
  248109  248103 -248097  248142      36  248109  248103 -248097  248142      37
  248109  248103  248121  248130     107  248109  248103 -248121  248130     108
  248109  248103 -248121  248130     109  248109  248103 -248121  248130     110
  248103  248097  248142  248145       3  248103  248097  248142  248148      11
  248103  248097 -248142  248148      12  248103  248097 -248142  248148      13
  248103  248097 -248142  248148       6  248097  248103  248121  248130     111
  248097  248103 -248121  248130     112  248097  248103 -248121  248130     109
  248097  248103 -248121  248130     113  248097  248142  248148  248154       2
  248091  248097  248103  248109      38  248091  248097 -248103  248109      39
  248091  248097 -248103  248109      36  248091  248097 -248103  248109      40
  248091  248097  248103  248121     114  248091  248097 -248103  248121     115
  248091  248097 -248103  248121     105  248091  248097 -248103  248121     116
  248091  248097  248142  248145       3  248091  248097  248142  248148      21
  248091  248097 -248142  248148      22  248091  248097 -248142  248148      23
  248091  248097 -248142  248148       6  248175  248172  248178  248184       2
  248172  248178  248184  248190       1  248172  248178 -248184  248190       4
  248172  248178 -248184  248190       5  248172  248178 -248184  248190       6
  248172  248178  248184  248217       7  248172  248178 -248184  248217       8
  248172  248178 -248184  248217       9  248172  248178 -248184  248217       6
  248160  248154  248172  248175       3  248160  248154  248172  248178      11
  248160  248154 -248172  248178      12  248160  248154 -248172  248178      13
  248160  248154 -248172  248178       6  248154  248172  248178  248184       2
  248148  248154  248172  248175       3  248148  248154  248172  248178      21
  248148  248154 -248172  248178      22  248148  248154 -248172  248178      23
  248148  248154 -248172  248178       6  248220  248217  248223  248229       2
  248217  248223  248229  248235       1  248217  248223 -248229  248235       4
  248217  248223 -248229  248235       5  248217  248223 -248229  248235       6
  248217  248223  248229  248274       7  248217  248223 -248229  248274       8
  248217  248223 -248229  248274       9  248217  248223 -248229  248274       6
  248199  248190  248184  248217      64  248199  248190 -248184  248217      65
  248199  248190 -248184  248217      54  248199  248190 -248184  248217      66
  248190  248184  248217  248220       3  248190  248184  248217  248223      11
  248190  248184 -248217  248223      12  248190  248184 -248217  248223      13
  248190  248184 -248217  248223       6  248190  248199  248208  248211     117
  248190  248199 -248208  248211     118  248190  248199  248208  248214     117
  248190  248199 -248208  248214     118  248184  248190  248199  248208     119
  248184  248190 -248199  248208     120  248184  248190 -248199  248208     121
  248184  248190 -248199  248208     122  248184  248217  248223  248229       2
  248178  248184  248190  248199      75  248178  248184 -248190  248199      76
  248178  248184 -248190  248199      54  248178  248184 -248190  248199      77
  248178  248184  248217  248220       3  248178  248184  248217  248223      21
  248178  248184 -248217  248223      22  248178  248184 -248217  248223      23
  248178  248184 -248217  248223       6  248277  248274  248280  248286       2
  248274  248280  248286  248292       1  248274  248280 -248286  248292       4
  248274  248280 -248286  248292       5  248274  248280 -248286  248292       6
  248274  248280  248286  248340       7  248274  248280 -248286  248340       8
  248274  248280 -248286  248340       9  248274  248280 -248286  248340       6
  248244  248235  248229  248274      52  248244  248235 -248229  248274      53
  248244  248235 -248229  248274      54  248244  248235 -248229  248274      55
  248235  248229  248274  248277       3  248235  248229  248274  248280      11
  248235  248229 -248274  248280      12  248235  248229 -248274  248280      13
  248235  248229 -248274  248280       6  248229  248235  248244  248250      56
  248229  248235 -248244  248250      57  248229  248235 -248244  248250      58
  248229  248235 -248244  248250      59  248229  248235  248244  248262      56
  248229  248235 -248244  248262      57  248229  248235 -248244  248262      58
  248229  248235 -248244  248262      59  248229  248274  248280  248286       2
  248223  248229  248235  248244      60  248223  248229 -248235  248244      61
  248223  248229 -248235  248244      54  248223  248229 -248235  248244      62
  248223  248229  248274  248277       3  248223  248229  248274  248280      21
  248223  248229 -248274  248280      22  248223  248229 -248274  248280      23
  248223  248229 -248274  248280       6  248343  248340  248346  248352       2
  248340  248346  248352  248358       1  248340  248346 -248352  248358       4
  248340  248346 -248352  248358       5  248340  248346 -248352  248358       6
  248340  248346  248352  248406       7  248340  248346 -248352  248406       8
  248340  248346 -248352  248406       9  248340  248346 -248352  248406       6
  248301  248292  248286  248340      10  248301  248310  248319  248328      10
  248292  248286  248340  248343       3  248292  248286  248340  248346      11
  248292  248286 -248340  248346      12  248292  248286 -248340  248346      13
  248292  248286 -248340  248346       6  248292  248301  248310  248319      16
  248292  248301 -248310  248319      17  248292  248301 -248310  248319      18
  248286  248292  248301  248310      16  248286  248292 -248301  248310      17
  248286  248292 -248301  248310      18  248286  248340  248346  248352       2
  248280  248286  248292  248301      10  248280  248286  248340  248343       3
  248280  248286  248340  248346      21  248280  248286 -248340  248346      22
  248280  248286 -248340  248346      23  248280  248286 -248340  248346       6
  248409  248406  248412  248418       2  248406  248412  248418  248424       1
  248406  248412 -248418  248424       4  248406  248412 -248418  248424       5
  248406  248412 -248418  248424       6  248406  248412  248418  248457       7
  248406  248412 -248418  248457       8  248406  248412 -248418  248457       9
  248406  248412 -248418  248457       6  248367  248358  248352  248406      10
  248367  248376  248385  248394      10  248358  248352  248406  248409       3
  248358  248352  248406  248412      11  248358  248352 -248406  248412      12
  248358  248352 -248406  248412      13  248358  248352 -248406  248412       6
  248358  248367  248376  248385      16  248358  248367 -248376  248385      17
  248358  248367 -248376  248385      18  248352  248358  248367  248376      16
  248352  248358 -248367  248376      17  248352  248358 -248367  248376      18
  248352  248406  248412  248418       2  248346  248352  248358  248367      10
  248346  248352  248406  248409       3  248346  248352  248406  248412      21
  248346  248352 -248406  248412      22  248346  248352 -248406  248412      23
  248346  248352 -248406  248412       6  248460  248457  248463  248469       2
  248457  248463  248469  248475       1  248457  248463 -248469  248475       4
  248457  248463 -248469  248475       5  248457  248463 -248469  248475       6
  248457  248463  248469  248490       7  248457  248463 -248469  248490       8
  248457  248463 -248469  248490       9  248457  248463 -248469  248490       6
  248433  248424  248418  248457      64  248433  248424 -248418  248457      65
  248433  248424 -248418  248457      54  248433  248424 -248418  248457      66
  248424  248418  248457  248460       3  248424  248418  248457  248463      11
  248424  248418 -248457  248463      12  248424  248418 -248457  248463      13
  248424  248418 -248457  248463       6  248424  248433  248442  248445       7
  248424  248433  248442  248448      78  248424  248433 -248442  248448      79
  248424  248433 -248442  248448      80  248424  248433 -248442  248448      81
  248418  248424  248433  248442      82  248418  248424 -248433  248442      83
  248418  248424 -248433  248442      84  248418  248424 -248433  248442      85
  248418  248457  248463  248469       2  248412  248418  248424  248433      75
  248412  248418 -248424  248433      76  248412  248418 -248424  248433      54
  248412  248418 -248424  248433      77  248412  248418  248457  248460       3
  248412  248418  248457  248463      21  248412  248418 -248457  248463      22
  248412  248418 -248457  248463      23  248412  248418 -248457  248463       6
  248493  248490  248496  248502       2  248490  248496  248502  248508       1
  248490  248496 -248502  248508       4  248490  248496 -248502  248508       5
  248490  248496 -248502  248508       6  248490  248496  248502  248556       7
  248490  248496 -248502  248556       8  248490  248496 -248502  248556       9
  248490  248496 -248502  248556       6  248484  248475  248469  248490     123
  248484  248475 -248469  248490     124  248484  248475 -248469  248490     125
  248484  248475 -248469  248490     126  248475  248469  248490  248493       3
  248475  248469  248490  248496      11  248475  248469 -248490  248496      12
  248475  248469 -248490  248496      13  248475  248469 -248490  248496       6
  248469  248490  248496  248502       2  248463  248469  248475  248484     131
  248463  248469 -248475  248484     132  248463  248469 -248475  248484     125
  248463  248469 -248475  248484     133  248463  248469  248490  248493       3
  248463  248469  248490  248496      21  248463  248469 -248490  248496      22
  248463  248469 -248490  248496      23  248463  248469 -248490  248496       6
  248559  248556  248562  248565       2  248559  248556  248562  248592       2
  248556  248562  248565  248574       1  248556  248562 -248565  248574     102
  248556  248562 -248565  248574      13  248556  248562 -248565  248574       6
  248556  248562  248592  248583       1  248556  248562 -248592  248583       4
  248556  248562 -248592  248583       5  248556  248562 -248592  248583       6
  248556  248562  248592  248598       7  248556  248562 -248592  248598       8
  248556  248562 -248592  248598       9  248556  248562 -248592  248598       6
  248517  248508  248502  248556      10  248517  248526  248535  248544      10
  248508  248502  248556  248559       3  248508  248502  248556  248562      11
  248508  248502 -248556  248562      12  248508  248502 -248556  248562      13
  248508  248502 -248556  248562       6  248508  248517  248526  248535      16
  248508  248517 -248526  248535      17  248508  248517 -248526  248535      18
  248502  248508  248517  248526      16  248502  248508 -248517  248526      17
  248502  248508 -248517  248526      18  248502  248556  248562  248565       2
  248502  248556  248562  248592       2  248496  248502  248508  248517      10
  248496  248502  248556  248559       3  248496  248502  248556  248562      21
  248496  248502 -248556  248562      22  248496  248502 -248556  248562      23
  248496  248502 -248556  248562       6  248601  248598  248604  248610       2
  248598  248604  248610  248616       1  248598  248604 -248610  248616       4
  248598  248604 -248610  248616       5  248598  248604 -248610  248616       6
  248598  248604  248610  248646       7  248598  248604 -248610  248646       8
  248598  248604 -248610  248646       9  248598  248604 -248610  248646       6
  248592  248598  248604  248610       2  248583  248592  248598  248601       3
  248583  248592  248598  248604      11  248583  248592 -248598  248604      12
  248583  248592 -248598  248604      13  248583  248592 -248598  248604       6
  248574  248565 -248562  248592       3  248574  248583  248592  248598      10
  248565  248562 -248592  248583       3  248565  248562  248592  248598       3
  248565  248574 -248583  248592      16  248565  248574 -248583  248592      17
  248565  248574 -248583  248592      18  248562  248565 -248574  248583      10
  248562  248592 -248583  248574      10  248562  248592  248598  248601       3
  248562  248592  248598  248604      21  248562  248592 -248598  248604      22
  248562  248592 -248598  248604      23  248562  248592 -248598  248604       6
  248649  248646  248652  248658       2  248646  248652  248658  248664       1
  248646  248652 -248658  248664       4  248646  248652 -248658  248664       5
  248646  248652 -248658  248664       6  248646  248652  248658  248688       7
  248646  248652 -248658  248688       8  248646  248652 -248658  248688       9
  248646  248652 -248658  248688       6  248634  248616  248610  248646      34
  248634  248616 -248610  248646      35  248634  248616 -248610  248646      36
  248634  248616 -248610  248646      37  248622  248616  248610  248646      34
  248622  248616 -248610  248646      35  248622  248616 -248610  248646      36
  248622  248616 -248610  248646      37  248616  248610  248646  248649       3
  248616  248610  248646  248652      11  248616  248610 -248646  248652      12
  248616  248610 -248646  248652      13  248616  248610 -248646  248652       6
  248610  248646  248652  248658       2  248604  248610  248616  248622      38
  248604  248610 -248616  248622      39  248604  248610 -248616  248622      36
  248604  248610 -248616  248622      40  248604  248610  248616  248634      38
  248604  248610 -248616  248634      39  248604  248610 -248616  248634      36
  248604  248610 -248616  248634      40  248604  248610  248646  248649       3
  248604  248610  248646  248652      21  248604  248610 -248646  248652      22
  248604  248610 -248646  248652      23  248604  248610 -248646  248652       6
  248691  248688  248694  248700       2  248688  248694  248700  248706       1
  248688  248694 -248700  248706       4  248688  248694 -248700  248706       5
  248688  248694 -248700  248706       6  248688  248694  248700  248730       7
  248688  248694 -248700  248730       8  248688  248694 -248700  248730       9
  248688  248694 -248700  248730       6  248682  248664  248658  248688      86
  248682  248664 -248658  248688      87  248682  248664 -248658  248688      88
  248682  248664 -248658  248688      89  248670  248664  248658  248688      34
  248670  248664 -248658  248688      35  248670  248664 -248658  248688      36
  248670  248664 -248658  248688      37  248664  248658  248688  248691       3
  248664  248658  248688  248694      11  248664  248658 -248688  248694      12
  248664  248658 -248688  248694      13  248664  248658 -248688  248694       6
  248658  248688  248694  248700       2  248652  248658  248664  248670      38
  248652  248658 -248664  248670      39  248652  248658 -248664  248670      36
  248652  248658 -248664  248670      40  248652  248658  248664  248682      99
  248652  248658 -248664  248682     100  248652  248658 -248664  248682      88
  248652  248658 -248664  248682     101  248652  248658  248688  248691       3
  248652  248658  248688  248694      21  248652  248658 -248688  248694      22
  248652  248658 -248688  248694      23  248652  248658 -248688  248694       6
  248733  248730  248736  248739       2  248733  248730  248736  248766       2
  248730  248736  248739  248748       1  248730  248736 -248739  248748     102
  248730  248736 -248739  248748      13  248730  248736 -248739  248748       6
  248730  248736  248766  248757       1  248730  248736 -248766  248757       4
  248730  248736 -248766  248757       5  248730  248736 -248766  248757       6
  248730  248736  248766  248772       7  248730  248736 -248766  248772       8
  248730  248736 -248766  248772       9  248730  248736 -248766  248772       6
  248724  248706  248700  248730      86  248724  248706 -248700  248730      87
  248724  248706 -248700  248730      88  248724  248706 -248700  248730      89
  248712  248706  248700  248730      34  248712  248706 -248700  248730      35
  248712  248706 -248700  248730      36  248712  248706 -248700  248730      37
  248706  248700  248730  248733       3  248706  248700  248730  248736      11
  248706  248700 -248730  248736      12  248706  248700 -248730  248736      13
  248706  248700 -248730  248736       6  248700  248730  248736  248739       2
  248700  248730  248736  248766       2  248694  248700  248706  248712      38
  248694  248700 -248706  248712      39  248694  248700 -248706  248712      36
  248694  248700 -248706  248712      40  248694  248700  248706  248724      99
  248694  248700 -248706  248724     100  248694  248700 -248706  248724      88
  248694  248700 -248706  248724     101  248694  248700  248730  248733       3
  248694  248700  248730  248736      21  248694  248700 -248730  248736      22
  248694  248700 -248730  248736      23  248694  248700 -248730  248736       6
  248775  248772  248778  248784       2  248772  248778  248784  248790       1
  248772  248778 -248784  248790       4  248772  248778 -248784  248790       5
  248772  248778 -248784  248790       6  248772  248778  248784  248817       7
  248772  248778 -248784  248817       8  248772  248778 -248784  248817       9
  248772  248778 -248784  248817       6  248766  248772  248778  248784       2
  248757  248766  248772  248775       3  248757  248766  248772  248778      11
  248757  248766 -248772  248778      12  248757  248766 -248772  248778      13
  248757  248766 -248772  248778       6  248748  248739 -248736  248766       3
  248748  248757  248766  248772      10  248739  248736 -248766  248757       3
  248739  248736  248766  248772       3  248739  248748 -248757  248766      16
  248739  248748 -248757  248766      17  248739  248748 -248757  248766      18
  248736  248739 -248748  248757      10  248736  248766 -248757  248748      10
  248736  248766  248772  248775       3  248736  248766  248772  248778      21
  248736  248766 -248772  248778      22  248736  248766 -248772  248778      23
  248736  248766 -248772  248778       6  248820  248817  248823  248829       2
  248817  248823  248829  248835       1  248817  248823 -248829  248835       4
  248817  248823 -248829  248835       5  248817  248823 -248829  248835       6
  248817  248823  248829  248862       7  248817  248823 -248829  248862       8
  248817  248823 -248829  248862       9  248817  248823 -248829  248862       6
  248799  248790  248784  248817      64  248799  248790 -248784  248817      65
  248799  248790 -248784  248817      54  248799  248790 -248784  248817      66
  248790  248784  248817  248820       3  248790  248784  248817  248823      11
  248790  248784 -248817  248823      12  248790  248784 -248817  248823      13
  248790  248784 -248817  248823       6  248790  248799  248808  248811     117
  248790  248799 -248808  248811     118  248790  248799  248808  248814     117
  248790  248799 -248808  248814     118  248784  248790  248799  248808     119
  248784  248790 -248799  248808     120  248784  248790 -248799  248808     121
  248784  248790 -248799  248808     122  248784  248817  248823  248829       2
  248778  248784  248790  248799      75  248778  248784 -248790  248799      76
  248778  248784 -248790  248799      54  248778  248784 -248790  248799      77
  248778  248784  248817  248820       3  248778  248784  248817  248823      21
  248778  248784 -248817  248823      22  248778  248784 -248817  248823      23
  248778  248784 -248817  248823       6  248865  248862  248868  248874       2
  248862  248868  248874  248880       1  248862  248868 -248874  248880       4
  248862  248868 -248874  248880       5  248862  248868 -248874  248880       6
  248862  248868  248874  248919       7  248862  248868 -248874  248919       8
  248862  248868 -248874  248919       9  248862  248868 -248874  248919       6
  248844  248835  248829  248862      64  248844  248835 -248829  248862      65
  248844  248835 -248829  248862      54  248844  248835 -248829  248862      66
  248835  248829  248862  248865       3  248835  248829  248862  248868      11
  248835  248829 -248862  248868      12  248835  248829 -248862  248868      13
  248835  248829 -248862  248868       6  248835  248844  248853  248856     117
  248835  248844 -248853  248856     118  248835  248844  248853  248859     117
  248835  248844 -248853  248859     118  248829  248835  248844  248853     119
  248829  248835 -248844  248853     120  248829  248835 -248844  248853     121
  248829  248835 -248844  248853     122  248829  248862  248868  248874       2
  248823  248829  248835  248844      75  248823  248829 -248835  248844      76
  248823  248829 -248835  248844      54  248823  248829 -248835  248844      77
  248823  248829  248862  248865       3  248823  248829  248862  248868      21
  248823  248829 -248862  248868      22  248823  248829 -248862  248868      23
  248823  248829 -248862  248868       6  248922  248919  248925  248931       2
  248919  248925  248931  248937       1  248919  248925 -248931  248937       4
  248919  248925 -248931  248937       5  248919  248925 -248931  248937       6
  248919  248925  248931  248949       7  248919  248925 -248931  248949       8
  248919  248925 -248931  248949       9  248919  248925 -248931  248949       6
  248898  248880  248874  248919     103  248898  248880 -248874  248919     104
  248898  248880 -248874  248919     105  248898  248880 -248874  248919     106
  248886  248880  248874  248919      34  248886  248880 -248874  248919      35
  248886  248880 -248874  248919      36  248886  248880 -248874  248919      37
  248886  248880  248898  248907     107  248886  248880 -248898  248907     108
  248886  248880 -248898  248907     109  248886  248880 -248898  248907     110
  248880  248874  248919  248922       3  248880  248874  248919  248925      11
  248880  248874 -248919  248925      12  248880  248874 -248919  248925      13
  248880  248874 -248919  248925       6  248874  248880  248898  248907     111
  248874  248880 -248898  248907     112  248874  248880 -248898  248907     109
  248874  248880 -248898  248907     113  248874  248919  248925  248931       2
  248868  248874  248880  248886      38  248868  248874 -248880  248886      39
  248868  248874 -248880  248886      36  248868  248874 -248880  248886      40
  248868  248874  248880  248898     114  248868  248874 -248880  248898     115
  248868  248874 -248880  248898     105  248868  248874 -248880  248898     116
  248868  248874  248919  248922       3  248868  248874  248919  248925      21
  248868  248874 -248919  248925      22  248868  248874 -248919  248925      23
  248868  248874 -248919  248925       6  248952  248949  248955  248961       2
  248949  248955  248961  248967       1  248949  248955 -248961  248967       4
  248949  248955 -248961  248967       5  248949  248955 -248961  248967       6
  248949  248955  248961  249000       7  248949  248955 -248961  249000       8
  248949  248955 -248961  249000       9  248949  248955 -248961  249000       6
  248937  248931  248949  248952       3  248937  248931  248949  248955      11
  248937  248931 -248949  248955      12  248937  248931 -248949  248955      13
  248937  248931 -248949  248955       6  248931  248949  248955  248961       2
  248925  248931  248949  248952       3  248925  248931  248949  248955      21
  248925  248931 -248949  248955      22  248925  248931 -248949  248955      23
  248925  248931 -248949  248955       6  249003  249000  249006  249012       2
  249000  249006  249012  249018       1  249000  249006 -249012  249018       4
  249000  249006 -249012  249018       5  249000  249006 -249012  249018       6
  249000  249006  249012  249048       7  249000  249006 -249012  249048       8
  249000  249006 -249012  249048       9  249000  249006 -249012  249048       6
  248976  248967  248961  249000      64  248976  248967 -248961  249000      65
  248976  248967 -248961  249000      54  248976  248967 -248961  249000      66
  248967  248961  249000  249003       3  248967  248961  249000  249006      11
  248967  248961 -249000  249006      12  248967  248961 -249000  249006      13
  248967  248961 -249000  249006       6  248967  248976  248985  248988       7
  248967  248976  248985  248991      78  248967  248976 -248985  248991      79
  248967  248976 -248985  248991      80  248967  248976 -248985  248991      81
  248961  248967  248976  248985      82  248961  248967 -248976  248985      83
  248961  248967 -248976  248985      84  248961  248967 -248976  248985      85
  248961  249000  249006  249012       2  248955  248961  248967  248976      75
  248955  248961 -248967  248976      76  248955  248961 -248967  248976      54
  248955  248961 -248967  248976      77  248955  248961  249000  249003       3
  248955  248961  249000  249006      21  248955  248961 -249000  249006      22
  248955  248961 -249000  249006      23  248955  248961 -249000  249006       6
  249051  249048  249054  249060       2  249048  249054  249060  249066       1
  249048  249054 -249060  249066       4  249048  249054 -249060  249066       5
  249048  249054 -249060  249066       6  249048  249054  249060  249078       7
  249048  249054 -249060  249078       8  249048  249054 -249060  249078       9
  249048  249054 -249060  249078       6  249036  249018  249012  249048      34
  249036  249018 -249012  249048      35  249036  249018 -249012  249048      36
  249036  249018 -249012  249048      37  249024  249018  249012  249048      34
  249024  249018 -249012  249048      35  249024  249018 -249012  249048      36
  249024  249018 -249012  249048      37  249018  249012  249048  249051       3
  249018  249012  249048  249054      11  249018  249012 -249048  249054      12
  249018  249012 -249048  249054      13  249018  249012 -249048  249054       6
  249012  249048  249054  249060       2  249006  249012  249018  249024      38
  249006  249012 -249018  249024      39  249006  249012 -249018  249024      36
  249006  249012 -249018  249024      40  249006  249012  249018  249036      38
  249006  249012 -249018  249036      39  249006  249012 -249018  249036      36
  249006  249012 -249018  249036      40  249006  249012  249048  249051       3
  249006  249012  249048  249054      21  249006  249012 -249048  249054      22
  249006  249012 -249048  249054      23  249006  249012 -249048  249054       6
  249081  249078  249084  249090       2  249078  249084  249090  249096       1
  249078  249084 -249090  249096       4  249078  249084 -249090  249096       5
  249078  249084 -249090  249096       6  249078  249084  249090  249120       7
  249078  249084 -249090  249120       8  249078  249084 -249090  249120       9
  249078  249084 -249090  249120       6  249066  249060  249078  249081       3
  249066  249060  249078  249084      11  249066  249060 -249078  249084      12
  249066  249060 -249078  249084      13  249066  249060 -249078  249084       6
  249060  249078  249084  249090       2  249054  249060  249078  249081       3
  249054  249060  249078  249084      21  249054  249060 -249078  249084      22
  249054  249060 -249078  249084      23  249054  249060 -249078  249084       6
  249123  249120  249126  249132       2  249120  249126  249132  249138       1
  249120  249126 -249132  249138       4  249120  249126 -249132  249138       5
  249120  249126 -249132  249138       6  249120  249126  249132  249177       7
  249120  249126 -249132  249177       8  249120  249126 -249132  249177       9
  249120  249126 -249132  249177       6  249114  249096  249090  249120      86
  249114  249096 -249090  249120      87  249114  249096 -249090  249120      88
  249114  249096 -249090  249120      89  249102  249096  249090  249120      34
  249102  249096 -249090  249120      35  249102  249096 -249090  249120      36
  249102  249096 -249090  249120      37  249096  249090  249120  249123       3
  249096  249090  249120  249126      11  249096  249090 -249120  249126      12
  249096  249090 -249120  249126      13  249096  249090 -249120  249126       6
  249090  249120  249126  249132       2  249084  249090  249096  249102      38
  249084  249090 -249096  249102      39  249084  249090 -249096  249102      36
  249084  249090 -249096  249102      40  249084  249090  249096  249114      99
  249084  249090 -249096  249114     100  249084  249090 -249096  249114      88
  249084  249090 -249096  249114     101  249084  249090  249120  249123       3
  249084  249090  249120  249126      21  249084  249090 -249120  249126      22
  249084  249090 -249120  249126      23  249084  249090 -249120  249126       6
  249180  249177  249183  249189       2  249177  249183  249189  249195       1
  249177  249183 -249189  249195       4  249177  249183 -249189  249195       5
  249177  249183 -249189  249195       6  249177  249183  249189  249210       7
  249177  249183 -249189  249210       8  249177  249183 -249189  249210       9
  249177  249183 -249189  249210       6  249156  249138  249132  249177     103
  249156  249138 -249132  249177     104  249156  249138 -249132  249177     105
  249156  249138 -249132  249177     106  249144  249138  249132  249177      34
  249144  249138 -249132  249177      35  249144  249138 -249132  249177      36
  249144  249138 -249132  249177      37  249144  249138  249156  249165     107
  249144  249138 -249156  249165     108  249144  249138 -249156  249165     109
  249144  249138 -249156  249165     110  249138  249132  249177  249180       3
  249138  249132  249177  249183      11  249138  249132 -249177  249183      12
  249138  249132 -249177  249183      13  249138  249132 -249177  249183       6
  249132  249138  249156  249165     111  249132  249138 -249156  249165     112
  249132  249138 -249156  249165     109  249132  249138 -249156  249165     113
  249132  249177  249183  249189       2  249126  249132  249138  249144      38
  249126  249132 -249138  249144      39  249126  249132 -249138  249144      36
  249126  249132 -249138  249144      40  249126  249132  249138  249156     114
  249126  249132 -249138  249156     115  249126  249132 -249138  249156     105
  249126  249132 -249138  249156     116  249126  249132  249177  249180       3
  249126  249132  249177  249183      21  249126  249132 -249177  249183      22
  249126  249132 -249177  249183      23  249126  249132 -249177  249183       6
  249213  249210  249216  249222       2  249210  249216  249222  249228       1
  249210  249216 -249222  249228       4  249210  249216 -249222  249228       5
  249210  249216 -249222  249228       6  249210  249216  249222  249240       7
  249210  249216 -249222  249240       8  249210  249216 -249222  249240       9
  249210  249216 -249222  249240       6  249204  249195  249189  249210     123
  249204  249195 -249189  249210     124  249204  249195 -249189  249210     125
  249204  249195 -249189  249210     126  249195  249189  249210  249213       3
  249195  249189  249210  249216      11  249195  249189 -249210  249216      12
  249195  249189 -249210  249216      13  249195  249189 -249210  249216       6
  249189  249210  249216  249222       2  249183  249189  249195  249204     131
  249183  249189 -249195  249204     132  249183  249189 -249195  249204     125
  249183  249189 -249195  249204     133  249183  249189  249210  249213       3
  249183  249189  249210  249216      21  249183  249189 -249210  249216      22
  249183  249189 -249210  249216      23  249183  249189 -249210  249216       6
  249243  249240  249246  249252       2  249240  249246  249252  249258       1
  249240  249246 -249252  249258       4  249240  249246 -249252  249258       5
  249240  249246 -249252  249258       6  249240  249246  249252  249282       7
  249240  249246 -249252  249282       8  249240  249246 -249252  249282       9
  249240  249246 -249252  249282       6  249228  249222  249240  249243       3
  249228  249222  249240  249246      11  249228  249222 -249240  249246      12
  249228  249222 -249240  249246      13  249228  249222 -249240  249246       6
  249222  249240  249246  249252       2  249216  249222  249240  249243       3
  249216  249222  249240  249246      21  249216  249222 -249240  249246      22
  249216  249222 -249240  249246      23  249216  249222 -249240  249246       6
  249285  249282  249288  249294       2  249282  249288  249294  249303       7
  249282  249288 -249294  249303       8  249282  249288 -249294  249303       9
  249282  249288 -249294  249303       6  249267  249258  249252  249282     153
  249267  249258 -249252  249282     154  249267  249258 -249252  249282     155
  249267  249258 -249252  249282     156  249258  249252  249282  249285       3
  249258  249252  249282  249288      11  249258  249252 -249282  249288      12
  249258  249252 -249282  249288      13  249258  249252 -249282  249288       6
  249252  249258  249267  249270       7  249252  249258  249267  249273     157
  249252  249258 -249267  249273     158  249252  249258 -249267  249273     159
  249252  249258 -249267  249273     160  249252  249282  249288  249294       2
  249246  249252  249258  249267     161  249246  249252 -249258  249267     162
  249246  249252 -249258  249267     155  249246  249252 -249258  249267     163
  249246  249252  249282  249285       3  249246  249252  249282  249288      21
  249246  249252 -249282  249288      22  249246  249252 -249282  249288      23
  249246  249252 -249282  249288       6  249306  249303  249309  249315       2
  249303  249309  249315  249321       1  249303  249309 -249315  249321       4
  249303  249309 -249315  249321       5  249303  249309 -249315  249321       6
  249303  249309  249315  249339       7  249303  249309 -249315  249339       8
  249303  249309 -249315  249339       9  249303  249309 -249315  249339       6
  249294  249303  249309  249315       2  249288  249294  249303  249306       3
  249288  249294  249303  249309      21  249288  249294 -249303  249309      22
  249288  249294 -249303  249309      23  249288  249294 -249303  249309       6
  249342  249339  249345  249351       2  249339  249345  249351  249357       1
  249339  249345 -249351  249357       4  249339  249345 -249351  249357       5
  249339  249345 -249351  249357       6  249339  249345  249351  249405       7
  249339  249345 -249351  249405       8  249339  249345 -249351  249405       9
  249339  249345 -249351  249405       6  249330  249321  249315  249339      24
  249330  249321 -249315  249339      25  249330  249321 -249315  249339      26
  249330  249321 -249315  249339      27  249321  249315  249339  249342       3
  249321  249315  249339  249345      11  249321  249315 -249339  249345      12
  249321  249315 -249339  249345      13  249321  249315 -249339  249345       6
  249315  249321  249330  249333       7  249315  249321 -249330  249333      28
  249315  249321 -249330  249333      29  249315  249321 -249330  249333      30
  249315  249321  249330  249336       7  249315  249321 -249330  249336      28
  249315  249321 -249330  249336      29  249315  249321 -249330  249336      30
  249315  249339  249345  249351       2  249309  249315  249321  249330      31
  249309  249315 -249321  249330      32  249309  249315 -249321  249330      26
  249309  249315 -249321  249330      33  249309  249315  249339  249342       3
  249309  249315  249339  249345      21  249309  249315 -249339  249345      22
  249309  249315 -249339  249345      23  249309  249315 -249339  249345       6
  249408  249405  249411  249417       2  249405  249411  249417  249423       1
  249405  249411 -249417  249423       4  249405  249411 -249417  249423       5
  249405  249411 -249417  249423       6  249405  249411  249417  249450       7
  249405  249411 -249417  249450       8  249405  249411 -249417  249450       9
  249405  249411 -249417  249450       6  249366  249357  249351  249405      10
  249366  249375  249384  249393      10  249357  249351  249405  249408       3
  249357  249351  249405  249411      11  249357  249351 -249405  249411      12
  249357  249351 -249405  249411      13  249357  249351 -249405  249411       6
  249357  249366  249375  249384      16  249357  249366 -249375  249384      17
  249357  249366 -249375  249384      18  249351  249357  249366  249375      16
  249351  249357 -249366  249375      17  249351  249357 -249366  249375      18
  249351  249405  249411  249417       2  249345  249351  249357  249366      10
  249345  249351  249405  249408       3  249345  249351  249405  249411      21
  249345  249351 -249405  249411      22  249345  249351 -249405  249411      23
  249345  249351 -249405  249411       6  249453  249450  249456  249462       2
  249450  249456  249462  249468       1  249450  249456 -249462  249468       4
  249450  249456 -249462  249468       5  249450  249456 -249462  249468       6
  249450  249456  249462  249507       7  249450  249456 -249462  249507       8
  249450  249456 -249462  249507       9  249450  249456 -249462  249507       6
  249432  249423  249417  249450      64  249432  249423 -249417  249450      65
  249432  249423 -249417  249450      54  249432  249423 -249417  249450      66
  249423  249417  249450  249453       3  249423  249417  249450  249456      11
  249423  249417 -249450  249456      12  249423  249417 -249450  249456      13
  249423  249417 -249450  249456       6  249423  249432  249441  249444     117
  249423  249432 -249441  249444     118  249423  249432  249441  249447     117
  249423  249432 -249441  249447     118  249417  249423  249432  249441     119
  249417  249423 -249432  249441     120  249417  249423 -249432  249441     121
  249417  249423 -249432  249441     122  249417  249450  249456  249462       2
  249411  249417  249423  249432      75  249411  249417 -249423  249432      76
  249411  249417 -249423  249432      54  249411  249417 -249423  249432      77
  249411  249417  249450  249453       3  249411  249417  249450  249456      21
  249411  249417 -249450  249456      22  249411  249417 -249450  249456      23
  249411  249417 -249450  249456       6  249510  249507  249513  249519       2
  249507  249513  249519  249528       7  249507  249513 -249519  249528       8
  249507  249513 -249519  249528       9  249507  249513 -249519  249528       6
  249486  249468  249462  249507     103  249486  249468 -249462  249507     104
  249486  249468 -249462  249507     105  249486  249468 -249462  249507     106
  249474  249468  249462  249507      34  249474  249468 -249462  249507      35
  249474  249468 -249462  249507      36  249474  249468 -249462  249507      37
  249474  249468  249486  249495     107  249474  249468 -249486  249495     108
  249474  249468 -249486  249495     109  249474  249468 -249486  249495     110
  249468  249462  249507  249510       3  249468  249462  249507  249513      11
  249468  249462 -249507  249513      12  249468  249462 -249507  249513      13
  249468  249462 -249507  249513       6  249462  249468  249486  249495     111
  249462  249468 -249486  249495     112  249462  249468 -249486  249495     109
  249462  249468 -249486  249495     113  249462  249507  249513  249519       2
  249456  249462  249468  249474      38  249456  249462 -249468  249474      39
  249456  249462 -249468  249474      36  249456  249462 -249468  249474      40
  249456  249462  249468  249486     114  249456  249462 -249468  249486     115
  249456  249462 -249468  249486     105  249456  249462 -249468  249486     116
  249456  249462  249507  249510       3  249456  249462  249507  249513      21
  249456  249462 -249507  249513      22  249456  249462 -249507  249513      23
  249456  249462 -249507  249513       6  249531  249528  249534  249540       2
  249528  249534  249540  249546       1  249528  249534 -249540  249546       4
  249528  249534 -249540  249546       5  249528  249534 -249540  249546       6
  249528  249534  249540  249570       7  249528  249534 -249540  249570       8
  249528  249534 -249540  249570       9  249528  249534 -249540  249570       6
  249519  249528  249534  249540       2  249513  249519  249528  249531       3
  249513  249519  249528  249534      21  249513  249519 -249528  249534      22
  249513  249519 -249528  249534      23  249513  249519 -249528  249534       6
  249573  249570  249576  249582       2  249570  249576  249582  249588       1
  249570  249576 -249582  249588       4  249570  249576 -249582  249588       5
  249570  249576 -249582  249588       6  249570  249576  249582  249627       7
  249570  249576 -249582  249627       8  249570  249576 -249582  249627       9
  249570  249576 -249582  249627       6  249555  249546  249540  249570     153
  249555  249546 -249540  249570     154  249555  249546 -249540  249570     155
  249555  249546 -249540  249570     156  249546  249540  249570  249573       3
  249546  249540  249570  249576      11  249546  249540 -249570  249576      12
  249546  249540 -249570  249576      13  249546  249540 -249570  249576       6
  249540  249546  249555  249558       7  249540  249546  249555  249561     157
  249540  249546 -249555  249561     158  249540  249546 -249555  249561     159
  249540  249546 -249555  249561     160  249540  249570  249576  249582       2
  249534  249540  249546  249555     161  249534  249540 -249546  249555     162
  249534  249540 -249546  249555     155  249534  249540 -249546  249555     163
  249534  249540  249570  249573       3  249534  249540  249570  249576      21
  249534  249540 -249570  249576      22  249534  249540 -249570  249576      23
  249534  249540 -249570  249576       6  249630  249627  249633  249639       2
  249627  249633  249639  249645       1  249627  249633 -249639  249645       4
  249627  249633 -249639  249645       5  249627  249633 -249639  249645       6
  249627  249633  249639  249684       7  249627  249633 -249639  249684       8
  249627  249633 -249639  249684       9  249627  249633 -249639  249684       6
  249606  249588  249582  249627     103  249606  249588 -249582  249627     104
  249606  249588 -249582  249627     105  249606  249588 -249582  249627     106
  249594  249588  249582  249627      34  249594  249588 -249582  249627      35
  249594  249588 -249582  249627      36  249594  249588 -249582  249627      37
  249594  249588  249606  249615     107  249594  249588 -249606  249615     108
  249594  249588 -249606  249615     109  249594  249588 -249606  249615     110
  249588  249582  249627  249630       3  249588  249582  249627  249633      11
  249588  249582 -249627  249633      12  249588  249582 -249627  249633      13
  249588  249582 -249627  249633       6  249582  249588  249606  249615     111
  249582  249588 -249606  249615     112  249582  249588 -249606  249615     109
  249582  249588 -249606  249615     113  249582  249627  249633  249639       2
  249576  249582  249588  249594      38  249576  249582 -249588  249594      39
  249576  249582 -249588  249594      36  249576  249582 -249588  249594      40
  249576  249582  249588  249606     114  249576  249582 -249588  249606     115
  249576  249582 -249588  249606     105  249576  249582 -249588  249606     116
  249576  249582  249627  249630       3  249576  249582  249627  249633      21
  249576  249582 -249627  249633      22  249576  249582 -249627  249633      23
  249576  249582 -249627  249633       6  249687  249684  249690  249696       2
  249684  249690  249696  249702       1  249684  249690 -249696  249702       4
  249684  249690 -249696  249702       5  249684  249690 -249696  249702       6
  249684  249690  249696  249717       7  249684  249690 -249696  249717       8
  249684  249690 -249696  249717       9  249684  249690 -249696  249717       6
  249663  249645  249639  249684     103  249663  249645 -249639  249684     104
  249663  249645 -249639  249684     105  249663  249645 -249639  249684     106
  249651  249645  249639  249684      34  249651  249645 -249639  249684      35
  249651  249645 -249639  249684      36  249651  249645 -249639  249684      37
  249651  249645  249663  249672     107  249651  249645 -249663  249672     108
  249651  249645 -249663  249672     109  249651  249645 -249663  249672     110
  249645  249639  249684  249687       3  249645  249639  249684  249690      11
  249645  249639 -249684  249690      12  249645  249639 -249684  249690      13
  249645  249639 -249684  249690       6  249639  249645  249663  249672     111
  249639  249645 -249663  249672     112  249639  249645 -249663  249672     109
  249639  249645 -249663  249672     113  249639  249684  249690  249696       2
  249633  249639  249645  249651      38  249633  249639 -249645  249651      39
  249633  249639 -249645  249651      36  249633  249639 -249645  249651      40
  249633  249639  249645  249663     114  249633  249639 -249645  249663     115
  249633  249639 -249645  249663     105  249633  249639 -249645  249663     116
  249633  249639  249684  249687       3  249633  249639  249684  249690      21
  249633  249639 -249684  249690      22  249633  249639 -249684  249690      23
  249633  249639 -249684  249690       6  249720  249717  249723  249729       2
  249717  249723  249729  249735       1  249717  249723 -249729  249735       4
  249717  249723 -249729  249735       5  249717  249723 -249729  249735       6
  249717  249723  249729  249753       7  249717  249723 -249729  249753       8
  249717  249723 -249729  249753       9  249717  249723 -249729  249753       6
  249711  249702  249696  249717     123  249711  249702 -249696  249717     124
  249711  249702 -249696  249717     125  249711  249702 -249696  249717     126
  249702  249696  249717  249720       3  249702  249696  249717  249723      11
  249702  249696 -249717  249723      12  249702  249696 -249717  249723      13
  249702  249696 -249717  249723       6  249696  249717  249723  249729       2
  249690  249696  249702  249711     131  249690  249696 -249702  249711     132
  249690  249696 -249702  249711     125  249690  249696 -249702  249711     133
  249690  249696  249717  249720       3  249690  249696  249717  249723      21
  249690  249696 -249717  249723      22  249690  249696 -249717  249723      23
  249690  249696 -249717  249723       6  249756  249753  249759  249765       2
  249753  249759  249765  249771       1  249753  249759 -249765  249771       4
  249753  249759 -249765  249771       5  249753  249759 -249765  249771       6
  249753  249759  249765  249783       7  249753  249759 -249765  249783       8
  249753  249759 -249765  249783       9  249753  249759 -249765  249783       6
  249744  249735  249729  249753      24  249744  249735 -249729  249753      25
  249744  249735 -249729  249753      26  249744  249735 -249729  249753      27
  249735  249729  249753  249756       3  249735  249729  249753  249759      11
  249735  249729 -249753  249759      12  249735  249729 -249753  249759      13
  249735  249729 -249753  249759       6  249729  249735  249744  249747       7
  249729  249735 -249744  249747      28  249729  249735 -249744  249747      29
  249729  249735 -249744  249747      30  249729  249735  249744  249750       7
  249729  249735 -249744  249750      28  249729  249735 -249744  249750      29
  249729  249735 -249744  249750      30  249729  249753  249759  249765       2
  249723  249729  249735  249744      31  249723  249729 -249735  249744      32
  249723  249729 -249735  249744      26  249723  249729 -249735  249744      33
  249723  249729  249753  249756       3  249723  249729  249753  249759      21
  249723  249729 -249753  249759      22  249723  249729 -249753  249759      23
  249723  249729 -249753  249759       6  249786  249783  249789  249795       2
  249783  249789  249795  249801       1  249783  249789 -249795  249801       4
  249783  249789 -249795  249801       5  249783  249789 -249795  249801       6
  249783  249789  249795  249834       7  249783  249789 -249795  249834       8
  249783  249789 -249795  249834       9  249783  249789 -249795  249834       6
  249771  249765  249783  249786       3  249771  249765  249783  249789      11
  249771  249765 -249783  249789      12  249771  249765 -249783  249789      13
  249771  249765 -249783  249789       6  249765  249783  249789  249795       2
  249759  249765  249783  249786       3  249759  249765  249783  249789      21
  249759  249765 -249783  249789      22  249759  249765 -249783  249789      23
  249759  249765 -249783  249789       6  249837  249834  249840  249846       2
  249834  249840  249846  249852       1  249834  249840 -249846  249852       4
  249834  249840 -249846  249852       5  249834  249840 -249846  249852       6
  249834  249840  249846  249900       7  249834  249840 -249846  249900       8
  249834  249840 -249846  249900       9  249834  249840 -249846  249900       6
  249810  249801  249795  249834      64  249810  249801 -249795  249834      65
  249810  249801 -249795  249834      54  249810  249801 -249795  249834      66
  249801  249795  249834  249837       3  249801  249795  249834  249840      11
  249801  249795 -249834  249840      12  249801  249795 -249834  249840      13
  249801  249795 -249834  249840       6  249801  249810  249819  249822      67
  249801  249810 -249819  249822      68  249801  249810 -249819  249822      69
  249801  249810 -249819  249822      70  249795  249801  249810  249819      71
  249795  249801 -249810  249819      72  249795  249801 -249810  249819      73
  249795  249801 -249810  249819      74  249795  249834  249840  249846       2
  249789  249795  249801  249810      75  249789  249795 -249801  249810      76
  249789  249795 -249801  249810      54  249789  249795 -249801  249810      77
  249789  249795  249834  249837       3  249789  249795  249834  249840      21
  249789  249795 -249834  249840      22  249789  249795 -249834  249840      23
  249789  249795 -249834  249840       6  249903  249900  249906  249912       2
  249900  249906  249912  249918       1  249900  249906 -249912  249918       4
  249900  249906 -249912  249918       5  249900  249906 -249912  249918       6
  249900  249906  249912  249966       7  249900  249906 -249912  249966       8
  249900  249906 -249912  249966       9  249900  249906 -249912  249966       6
  249861  249852  249846  249900      10  249861  249870  249879  249888      10
  249852  249846  249900  249903       3  249852  249846  249900  249906      11
  249852  249846 -249900  249906      12  249852  249846 -249900  249906      13
  249852  249846 -249900  249906       6  249852  249861  249870  249879      16
  249852  249861 -249870  249879      17  249852  249861 -249870  249879      18
  249846  249852  249861  249870      16  249846  249852 -249861  249870      17
  249846  249852 -249861  249870      18  249846  249900  249906  249912       2
  249840  249846  249852  249861      10  249840  249846  249900  249903       3
  249840  249846  249900  249906      21  249840  249846 -249900  249906      22
  249840  249846 -249900  249906      23  249840  249846 -249900  249906       6
  249969  249966  249972  249978       2  249966  249972  249978  249984       1
  249966  249972 -249978  249984       4  249966  249972 -249978  249984       5
  249966  249972 -249978  249984       6  249966  249972  249978  250014       7
  249966  249972 -249978  250014       8  249966  249972 -249978  250014       9
  249966  249972 -249978  250014       6  249927  249918  249912  249966      10
  249927  249936  249945  249954      10  249918  249912  249966  249969       3
  249918  249912  249966  249972      11  249918  249912 -249966  249972      12
  249918  249912 -249966  249972      13  249918  249912 -249966  249972       6
  249918  249927  249936  249945      16  249918  249927 -249936  249945      17
  249918  249927 -249936  249945      18  249912  249918  249927  249936      16
  249912  249918 -249927  249936      17  249912  249918 -249927  249936      18
  249912  249966  249972  249978       2  249906  249912  249918  249927      10
  249906  249912  249966  249969       3  249906  249912  249966  249972      21
  249906  249912 -249966  249972      22  249906  249912 -249966  249972      23
  249906  249912 -249966  249972       6  250017  250014  250020  250026       2
  250014  250020  250026  250035       7  250014  250020 -250026  250035       8
  250014  250020 -250026  250035       9  250014  250020 -250026  250035       6
  250002  249984  249978  250014      34  250002  249984 -249978  250014      35
  250002  249984 -249978  250014      36  250002  249984 -249978  250014      37
  249990  249984  249978  250014      34  249990  249984 -249978  250014      35
  249990  249984 -249978  250014      36  249990  249984 -249978  250014      37
  249984  249978  250014  250017       3  249984  249978  250014  250020      11
  249984  249978 -250014  250020      12  249984  249978 -250014  250020      13
  249984  249978 -250014  250020       6  249978  250014  250020  250026       2
  249972  249978  249984  249990      38  249972  249978 -249984  249990      39
  249972  249978 -249984  249990      36  249972  249978 -249984  249990      40
  249972  249978  249984  250002      38  249972  249978 -249984  250002      39
  249972  249978 -249984  250002      36  249972  249978 -249984  250002      40
  249972  249978  250014  250017       3  249972  249978  250014  250020      21
  249972  249978 -250014  250020      22  249972  249978 -250014  250020      23
  249972  249978 -250014  250020       6  250038  250035  250041  250047       2
  250035  250041  250047  250053       1  250035  250041 -250047  250053       4
  250035  250041 -250047  250053       5  250035  250041 -250047  250053       6
  250035  250041  250047  250107       7  250035  250041 -250047  250107       8
  250035  250041 -250047  250107       9  250035  250041 -250047  250107       6
  250026  250035  250041  250047       2  250020  250026  250035  250038       3
  250020  250026  250035  250041      21  250020  250026 -250035  250041      22
  250020  250026 -250035  250041      23  250020  250026 -250035  250041       6
  250110  250107  250113  250119       2  250107  250113  250119  250125       1
  250107  250113 -250119  250125       4  250107  250113 -250119  250125       5
  250107  250113 -250119  250125       6  250107  250113  250119  250173       7
  250107  250113 -250119  250173       8  250107  250113 -250119  250173       9
  250107  250113 -250119  250173       6  250071  250080  250086  250089      51
  250071  250080 -250086  250089       6  250071  250080  250086  250098      51
  250071  250080 -250086  250098       6  250062  250053  250047  250107      10
  250062  250071  250080  250086       7  250062  250071 -250080  250086      29
  250053  250047  250107  250110       3  250053  250047  250107  250113      11
  250053  250047 -250107  250113      12  250053  250047 -250107  250113      13
  250053  250047 -250107  250113       6  250053  250062  250071  250080      10
  250047  250053  250062  250071      16  250047  250053 -250062  250071      17
  250047  250053 -250062  250071      18  250047  250107  250113  250119       2
  250041  250047  250053  250062      10  250041  250047  250107  250110       3
  250041  250047  250107  250113      21  250041  250047 -250107  250113      22
  250041  250047 -250107  250113      23  250041  250047 -250107  250113       6
  250176  250173  250179  250185       2  250173  250179  250185  250194       7
  250173  250179 -250185  250194       8  250173  250179 -250185  250194       9
  250173  250179 -250185  250194       6  250134  250125  250119  250173      10
  250134  250143  250152  250161      10  250125  250119  250173  250176       3
  250125  250119  250173  250179      11  250125  250119 -250173  250179      12
  250125  250119 -250173  250179      13  250125  250119 -250173  250179       6
  250125  250134  250143  250152      16  250125  250134 -250143  250152      17
  250125  250134 -250143  250152      18  250119  250125  250134  250143      16
  250119  250125 -250134  250143      17  250119  250125 -250134  250143      18
  250119  250173  250179  250185       2  250113  250119  250125  250134      10
  250113  250119  250173  250176       3  250113  250119  250173  250179      21
  250113  250119 -250173  250179      22  250113  250119 -250173  250179      23
  250113  250119 -250173  250179       6  250197  250194  250200  250206       2
  250194  250200  250206  250212       1  250194  250200 -250206  250212       4
  250194  250200 -250206  250212       5  250194  250200 -250206  250212       6
  250194  250200  250206  250242       7  250194  250200 -250206  250242       8
  250194  250200 -250206  250242       9  250194  250200 -250206  250242       6
  250185  250194  250200  250206       2  250179  250185  250194  250197       3
  250179  250185  250194  250200      21  250179  250185 -250194  250200      22
  250179  250185 -250194  250200      23  250179  250185 -250194  250200       6
  250245  250242  250248  250254       2  250242  250248  250254  250260       1
  250242  250248 -250254  250260       4  250242  250248 -250254  250260       5
  250242  250248 -250254  250260       6  250242  250248  250254  250299       7
  250242  250248 -250254  250299       8  250242  250248 -250254  250299       9
  250242  250248 -250254  250299       6  250230  250212  250206  250242      34
  250230  250212 -250206  250242      35  250230  250212 -250206  250242      36
  250230  250212 -250206  250242      37  250218  250212  250206  250242      34
  250218  250212 -250206  250242      35  250218  250212 -250206  250242      36
  250218  250212 -250206  250242      37  250212  250206  250242  250245       3
  250212  250206  250242  250248      11  250212  250206 -250242  250248      12
  250212  250206 -250242  250248      13  250212  250206 -250242  250248       6
  250206  250242  250248  250254       2  250200  250206  250212  250218      38
  250200  250206 -250212  250218      39  250200  250206 -250212  250218      36
  250200  250206 -250212  250218      40  250200  250206  250212  250230      38
  250200  250206 -250212  250230      39  250200  250206 -250212  250230      36
  250200  250206 -250212  250230      40  250200  250206  250242  250245       3
  250200  250206  250242  250248      21  250200  250206 -250242  250248      22
  250200  250206 -250242  250248      23  250200  250206 -250242  250248       6
  250302  250299  250305  250311       2  250299  250305  250311  250317       1
  250299  250305 -250311  250317       4  250299  250305 -250311  250317       5
  250299  250305 -250311  250317       6  250299  250305  250311  250341       7
  250299  250305 -250311  250341       8  250299  250305 -250311  250341       9
  250299  250305 -250311  250341       6  250278  250260  250254  250299     103
  250278  250260 -250254  250299     104  250278  250260 -250254  250299     105
  250278  250260 -250254  250299     106  250266  250260  250254  250299      34
  250266  250260 -250254  250299      35  250266  250260 -250254  250299      36
  250266  250260 -250254  250299      37  250266  250260  250278  250287     107
  250266  250260 -250278  250287     108  250266  250260 -250278  250287     109
  250266  250260 -250278  250287     110  250260  250254  250299  250302       3
  250260  250254  250299  250305      11  250260  250254 -250299  250305      12
  250260  250254 -250299  250305      13  250260  250254 -250299  250305       6
  250254  250260  250278  250287     111  250254  250260 -250278  250287     112
  250254  250260 -250278  250287     109  250254  250260 -250278  250287     113
  250254  250299  250305  250311       2  250248  250254  250260  250266      38
  250248  250254 -250260  250266      39  250248  250254 -250260  250266      36
  250248  250254 -250260  250266      40  250248  250254  250260  250278     114
  250248  250254 -250260  250278     115  250248  250254 -250260  250278     105
  250248  250254 -250260  250278     116  250248  250254  250299  250302       3
  250248  250254  250299  250305      21  250248  250254 -250299  250305      22
  250248  250254 -250299  250305      23  250248  250254 -250299  250305       6
  250344  250341  250347  250353       2  250341  250347  250353  250359       1
  250341  250347 -250353  250359       4  250341  250347 -250353  250359       5
  250341  250347 -250353  250359       6  250341  250347  250353  250389       7
  250341  250347 -250353  250389       8  250341  250347 -250353  250389       9
  250341  250347 -250353  250389       6  250335  250317  250311  250341      86
  250335  250317 -250311  250341      87  250335  250317 -250311  250341      88
  250335  250317 -250311  250341      89  250323  250317  250311  250341      34
  250323  250317 -250311  250341      35  250323  250317 -250311  250341      36
  250323  250317 -250311  250341      37  250317  250311  250341  250344       3
  250317  250311  250341  250347      11  250317  250311 -250341  250347      12
  250317  250311 -250341  250347      13  250317  250311 -250341  250347       6
  250311  250341  250347  250353       2  250305  250311  250317  250323      38
  250305  250311 -250317  250323      39  250305  250311 -250317  250323      36
  250305  250311 -250317  250323      40  250305  250311  250317  250335      99
  250305  250311 -250317  250335     100  250305  250311 -250317  250335      88
  250305  250311 -250317  250335     101  250305  250311  250341  250344       3
  250305  250311  250341  250347      21  250305  250311 -250341  250347      22
  250305  250311 -250341  250347      23  250305  250311 -250341  250347       6
  250392  250389  250395  250401       2  250389  250395  250401  250407       1
  250389  250395 -250401  250407       4  250389  250395 -250401  250407       5
  250389  250395 -250401  250407       6  250389  250395  250401  250455       7
  250389  250395 -250401  250455       8  250389  250395 -250401  250455       9
  250389  250395 -250401  250455       6  250377  250359  250353  250389      34
  250377  250359 -250353  250389      35  250377  250359 -250353  250389      36
  250377  250359 -250353  250389      37  250365  250359  250353  250389      34
  250365  250359 -250353  250389      35  250365  250359 -250353  250389      36
  250365  250359 -250353  250389      37  250359  250353  250389  250392       3
  250359  250353  250389  250395      11  250359  250353 -250389  250395      12
  250359  250353 -250389  250395      13  250359  250353 -250389  250395       6
  250353  250389  250395  250401       2  250347  250353  250359  250365      38
  250347  250353 -250359  250365      39  250347  250353 -250359  250365      36
  250347  250353 -250359  250365      40  250347  250353  250359  250377      38
  250347  250353 -250359  250377      39  250347  250353 -250359  250377      36
  250347  250353 -250359  250377      40  250347  250353  250389  250392       3
  250347  250353  250389  250395      21  250347  250353 -250389  250395      22
  250347  250353 -250389  250395      23  250347  250353 -250389  250395       6
  250458  250455  250461  250467       2  250455  250461  250467  250473       1
  250455  250461 -250467  250473       4  250455  250461 -250467  250473       5
  250455  250461 -250467  250473       6  250455  250461  250467  250491       7
  250455  250461 -250467  250491       8  250455  250461 -250467  250491       9
  250455  250461 -250467  250491       6  250416  250407  250401  250455      10
  250416  250425  250434  250443      10  250407  250401  250455  250458       3
  250407  250401  250455  250461      11  250407  250401 -250455  250461      12
  250407  250401 -250455  250461      13  250407  250401 -250455  250461       6
  250407  250416  250425  250434      16  250407  250416 -250425  250434      17
  250407  250416 -250425  250434      18  250401  250407  250416  250425      16
  250401  250407 -250416  250425      17  250401  250407 -250416  250425      18
  250401  250455  250461  250467       2  250395  250401  250407  250416      10
  250395  250401  250455  250458       3  250395  250401  250455  250461      21
  250395  250401 -250455  250461      22  250395  250401 -250455  250461      23
  250395  250401 -250455  250461       6  250494  250491  250497  250503       2
  250491  250497  250503  250512       7  250491  250497 -250503  250512       8
  250491  250497 -250503  250512       9  250491  250497 -250503  250512       6
  250482  250473  250467  250491      24  250482  250473 -250467  250491      25
  250482  250473 -250467  250491      26  250482  250473 -250467  250491      27
  250473  250467  250491  250494       3  250473  250467  250491  250497      11
  250473  250467 -250491  250497      12  250473  250467 -250491  250497      13
  250473  250467 -250491  250497       6  250467  250473  250482  250485       7
  250467  250473 -250482  250485      28  250467  250473 -250482  250485      29
  250467  250473 -250482  250485      30  250467  250473  250482  250488       7
  250467  250473 -250482  250488      28  250467  250473 -250482  250488      29
  250467  250473 -250482  250488      30  250467  250491  250497  250503       2
  250461  250467  250473  250482      31  250461  250467 -250473  250482      32
  250461  250467 -250473  250482      26  250461  250467 -250473  250482      33
  250461  250467  250491  250494       3  250461  250467  250491  250497      21
  250461  250467 -250491  250497      22  250461  250467 -250491  250497      23
  250461  250467 -250491  250497       6  250515  250512  250518  250524       2
  250512  250518  250524  250530       1  250512  250518 -250524  250530       4
  250512  250518 -250524  250530       5  250512  250518 -250524  250530       6
  250512  250518  250524  250578       7  250512  250518 -250524  250578       8
  250512  250518 -250524  250578       9  250512  250518 -250524  250578       6
  250503  250512  250518  250524       2  250497  250503  250512  250515       3
  250497  250503  250512  250518      21  250497  250503 -250512  250518      22
  250497  250503 -250512  250518      23  250497  250503 -250512  250518       6
  250581  250578  250584  250590       2  250578  250584  250590  250596       1
  250578  250584 -250590  250596       4  250578  250584 -250590  250596       5
  250578  250584 -250590  250596       6  250578  250584  250590  250620       7
  250578  250584 -250590  250620       8  250578  250584 -250590  250620       9
  250578  250584 -250590  250620       6  250539  250530  250524  250578      10
  250539  250548  250557  250566      10  250530  250524  250578  250581       3
  250530  250524  250578  250584      11  250530  250524 -250578  250584      12
  250530  250524 -250578  250584      13  250530  250524 -250578  250584       6
  250530  250539  250548  250557      16  250530  250539 -250548  250557      17
  250530  250539 -250548  250557      18  250524  250530  250539  250548      16
  250524  250530 -250539  250548      17  250524  250530 -250539  250548      18
  250524  250578  250584  250590       2  250518  250524  250530  250539      10
  250518  250524  250578  250581       3  250518  250524  250578  250584      21
  250518  250524 -250578  250584      22  250518  250524 -250578  250584      23
  250518  250524 -250578  250584       6  250623  250620  250626  250632       2
  250620  250626  250632  250638       1  250620  250626 -250632  250638       4
  250620  250626 -250632  250638       5  250620  250626 -250632  250638       6
  250620  250626  250632  250677       7  250620  250626 -250632  250677       8
  250620  250626 -250632  250677       9  250620  250626 -250632  250677       6
  250614  250596  250590  250620      86  250614  250596 -250590  250620      87
  250614  250596 -250590  250620      88  250614  250596 -250590  250620      89
  250602  250596  250590  250620      34  250602  250596 -250590  250620      35
  250602  250596 -250590  250620      36  250602  250596 -250590  250620      37
  250596  250590  250620  250623       3  250596  250590  250620  250626      11
  250596  250590 -250620  250626      12  250596  250590 -250620  250626      13
  250596  250590 -250620  250626       6  250590  250620  250626  250632       2
  250584  250590  250596  250602      38  250584  250590 -250596  250602      39
  250584  250590 -250596  250602      36  250584  250590 -250596  250602      40
  250584  250590  250596  250614      99  250584  250590 -250596  250614     100
  250584  250590 -250596  250614      88  250584  250590 -250596  250614     101
  250584  250590  250620  250623       3  250584  250590  250620  250626      21
  250584  250590 -250620  250626      22  250584  250590 -250620  250626      23
  250584  250590 -250620  250626       6  250680  250677  250683  250689       2
  250677  250683  250689  250695       1  250677  250683 -250689  250695       4
  250677  250683 -250689  250695       5  250677  250683 -250689  250695       6
  250677  250683  250689  250719       7  250677  250683 -250689  250719       8
  250677  250683 -250689  250719       9  250677  250683 -250689  250719       6
  250647  250638  250632  250677      52  250647  250638 -250632  250677      53
  250647  250638 -250632  250677      54  250647  250638 -250632  250677      55
  250638  250632  250677  250680       3  250638  250632  250677  250683      11
  250638  250632 -250677  250683      12  250638  250632 -250677  250683      13
  250638  250632 -250677  250683       6  250632  250638  250647  250653      56
  250632  250638 -250647  250653      57  250632  250638 -250647  250653      58
  250632  250638 -250647  250653      59  250632  250638  250647  250665      56
  250632  250638 -250647  250665      57  250632  250638 -250647  250665      58
  250632  250638 -250647  250665      59  250632  250677  250683  250689       2
  250626  250632  250638  250647      60  250626  250632 -250638  250647      61
  250626  250632 -250638  250647      54  250626  250632 -250638  250647      62
  250626  250632  250677  250680       3  250626  250632  250677  250683      21
  250626  250632 -250677  250683      22  250626  250632 -250677  250683      23
  250626  250632 -250677  250683       6  250722  250719  250725  250731       2
  250719  250725  250731  250737       1  250719  250725 -250731  250737       4
  250719  250725 -250731  250737       5  250719  250725 -250731  250737       6
  250719  250725  250731  250755       7  250719  250725 -250731  250755       8
  250719  250725 -250731  250755       9  250719  250725 -250731  250755       6
  250704  250695  250689  250719     153  250704  250695 -250689  250719     154
  250704  250695 -250689  250719     155  250704  250695 -250689  250719     156
  250695  250689  250719  250722       3  250695  250689  250719  250725      11
  250695  250689 -250719  250725      12  250695  250689 -250719  250725      13
  250695  250689 -250719  250725       6  250689  250695  250704  250707       7
  250689  250695  250704  250710     157  250689  250695 -250704  250710     158
  250689  250695 -250704  250710     159  250689  250695 -250704  250710     160
  250689  250719  250725  250731       2  250683  250689  250695  250704     161
  250683  250689 -250695  250704     162  250683  250689 -250695  250704     155
  250683  250689 -250695  250704     163  250683  250689  250719  250722       3
  250683  250689  250719  250725      21  250683  250689 -250719  250725      22
  250683  250689 -250719  250725      23  250683  250689 -250719  250725       6
  250758  250755  250761  250767       2  250755  250761  250767  250773       1
  250755  250761 -250767  250773       4  250755  250761 -250767  250773       5
  250755  250761 -250767  250773       6  250755  250761  250767  250800       7
  250755  250761 -250767  250800       8  250755  250761 -250767  250800       9
  250755  250761 -250767  250800       6  250746  250737  250731  250755      24
  250746  250737 -250731  250755      25  250746  250737 -250731  250755      26
  250746  250737 -250731  250755      27  250737  250731  250755  250758       3
  250737  250731  250755  250761      11  250737  250731 -250755  250761      12
  250737  250731 -250755  250761      13  250737  250731 -250755  250761       6
  250731  250737  250746  250749       7  250731  250737 -250746  250749      28
  250731  250737 -250746  250749      29  250731  250737 -250746  250749      30
  250731  250737  250746  250752       7  250731  250737 -250746  250752      28
  250731  250737 -250746  250752      29  250731  250737 -250746  250752      30
  250731  250755  250761  250767       2  250725  250731  250737  250746      31
  250725  250731 -250737  250746      32  250725  250731 -250737  250746      26
  250725  250731 -250737  250746      33  250725  250731  250755  250758       3
  250725  250731  250755  250761      21  250725  250731 -250755  250761      22
  250725  250731 -250755  250761      23  250725  250731 -250755  250761       6
  250803  250800  250806  250812       2  250800  250806  250812  250818       1
  250800  250806 -250812  250818       4  250800  250806 -250812  250818       5
  250800  250806 -250812  250818       6  250800  250806  250812  250857       7
  250800  250806 -250812  250857       8  250800  250806 -250812  250857       9
  250800  250806 -250812  250857       6  250782  250773  250767  250800      64
  250782  250773 -250767  250800      65  250782  250773 -250767  250800      54
  250782  250773 -250767  250800      66  250773  250767  250800  250803       3
  250773  250767  250800  250806      11  250773  250767 -250800  250806      12
  250773  250767 -250800  250806      13  250773  250767 -250800  250806       6
  250773  250782  250791  250794     117  250773  250782 -250791  250794     118
  250773  250782  250791  250797     117  250773  250782 -250791  250797     118
  250767  250773  250782  250791     119  250767  250773 -250782  250791     120
  250767  250773 -250782  250791     121  250767  250773 -250782  250791     122
  250767  250800  250806  250812       2  250761  250767  250773  250782      75
  250761  250767 -250773  250782      76  250761  250767 -250773  250782      54
  250761  250767 -250773  250782      77  250761  250767  250800  250803       3
  250761  250767  250800  250806      21  250761  250767 -250800  250806      22
  250761  250767 -250800  250806      23  250761  250767 -250800  250806       6
  250860  250857  250863  250869       2  250857  250863  250869  250875       1
  250857  250863 -250869  250875       4  250857  250863 -250869  250875       5
  250857  250863 -250869  250875       6  250857  250863  250869  250902       7
  250857  250863 -250869  250902       8  250857  250863 -250869  250902       9
  250857  250863 -250869  250902       6  250827  250818  250812  250857      52
  250827  250818 -250812  250857      53  250827  250818 -250812  250857      54
  250827  250818 -250812  250857      55  250818  250812  250857  250860       3
  250818  250812  250857  250863      11  250818  250812 -250857  250863      12
  250818  250812 -250857  250863      13  250818  250812 -250857  250863       6
  250812  250818  250827  250833      56  250812  250818 -250827  250833      57
  250812  250818 -250827  250833      58  250812  250818 -250827  250833      59
  250812  250818  250827  250845      56  250812  250818 -250827  250845      57
  250812  250818 -250827  250845      58  250812  250818 -250827  250845      59
  250812  250857  250863  250869       2  250806  250812  250818  250827      60
  250806  250812 -250818  250827      61  250806  250812 -250818  250827      54
  250806  250812 -250818  250827      62  250806  250812  250857  250860       3
  250806  250812  250857  250863      21  250806  250812 -250857  250863      22
  250806  250812 -250857  250863      23  250806  250812 -250857  250863       6
  250905  250902  250908  250914       2  250902  250908  250914  250920       1
  250902  250908 -250914  250920       4  250902  250908 -250914  250920       5
  250902  250908 -250914  250920       6  250902  250908  250914  250959       7
  250902  250908 -250914  250959       8  250902  250908 -250914  250959       9
  250902  250908 -250914  250959       6  250884  250875  250869  250902      64
  250884  250875 -250869  250902      65  250884  250875 -250869  250902      54
  250884  250875 -250869  250902      66  250875  250869  250902  250905       3
  250875  250869  250902  250908      11  250875  250869 -250902  250908      12
  250875  250869 -250902  250908      13  250875  250869 -250902  250908       6
  250875  250884  250893  250896     117  250875  250884 -250893  250896     118
  250875  250884  250893  250899     117  250875  250884 -250893  250899     118
  250869  250875  250884  250893     119  250869  250875 -250884  250893     120
  250869  250875 -250884  250893     121  250869  250875 -250884  250893     122
  250869  250902  250908  250914       2  250863  250869  250875  250884      75
  250863  250869 -250875  250884      76  250863  250869 -250875  250884      54
  250863  250869 -250875  250884      77  250863  250869  250902  250905       3
  250863  250869  250902  250908      21  250863  250869 -250902  250908      22
  250863  250869 -250902  250908      23  250863  250869 -250902  250908       6
  250962  250959  250965  250971       2  250959  250965  250971  250977       1
  250959  250965 -250971  250977       4  250959  250965 -250971  250977       5
  250959  250965 -250971  250977       6  250959  250965  250971  251016       7
  250959  250965 -250971  251016       8  250959  250965 -250971  251016       9
  250959  250965 -250971  251016       6  250938  250920  250914  250959     103
  250938  250920 -250914  250959     104  250938  250920 -250914  250959     105
  250938  250920 -250914  250959     106  250926  250920  250914  250959      34
  250926  250920 -250914  250959      35  250926  250920 -250914  250959      36
  250926  250920 -250914  250959      37  250926  250920  250938  250947     107
  250926  250920 -250938  250947     108  250926  250920 -250938  250947     109
  250926  250920 -250938  250947     110  250920  250914  250959  250962       3
  250920  250914  250959  250965      11  250920  250914 -250959  250965      12
  250920  250914 -250959  250965      13  250920  250914 -250959  250965       6
  250914  250920  250938  250947     111  250914  250920 -250938  250947     112
  250914  250920 -250938  250947     109  250914  250920 -250938  250947     113
  250914  250959  250965  250971       2  250908  250914  250920  250926      38
  250908  250914 -250920  250926      39  250908  250914 -250920  250926      36
  250908  250914 -250920  250926      40  250908  250914  250920  250938     114
  250908  250914 -250920  250938     115  250908  250914 -250920  250938     105
  250908  250914 -250920  250938     116  250908  250914  250959  250962       3
  250908  250914  250959  250965      21  250908  250914 -250959  250965      22
  250908  250914 -250959  250965      23  250908  250914 -250959  250965       6
  251019  251016  251022  251028       2  251016  251022  251028  251034       1
  251016  251022 -251028  251034       4  251016  251022 -251028  251034       5
  251016  251022 -251028  251034       6  251016  251022  251028  251061       7
  251016  251022 -251028  251061       8  251016  251022 -251028  251061       9
  251016  251022 -251028  251061       6  250995  250977  250971  251016     103
  250995  250977 -250971  251016     104  250995  250977 -250971  251016     105
  250995  250977 -250971  251016     106  250983  250977  250971  251016      34
  250983  250977 -250971  251016      35  250983  250977 -250971  251016      36
  250983  250977 -250971  251016      37  250983  250977  250995  251004     107
  250983  250977 -250995  251004     108  250983  250977 -250995  251004     109
  250983  250977 -250995  251004     110  250977  250971  251016  251019       3
  250977  250971  251016  251022      11  250977  250971 -251016  251022      12
  250977  250971 -251016  251022      13  250977  250971 -251016  251022       6
  250971  250977  250995  251004     111  250971  250977 -250995  251004     112
  250971  250977 -250995  251004     109  250971  250977 -250995  251004     113
  250971  251016  251022  251028       2  250965  250971  250977  250983      38
  250965  250971 -250977  250983      39  250965  250971 -250977  250983      36
  250965  250971 -250977  250983      40  250965  250971  250977  250995     114
  250965  250971 -250977  250995     115  250965  250971 -250977  250995     105
  250965  250971 -250977  250995     116  250965  250971  251016  251019       3
  250965  250971  251016  251022      21  250965  250971 -251016  251022      22
  250965  250971 -251016  251022      23  250965  250971 -251016  251022       6
  251064  251061  251067  251073       2  251061  251067  251073  251082       7
  251061  251067 -251073  251082       8  251061  251067 -251073  251082       9
  251061  251067 -251073  251082       6  251043  251034  251028  251061      64
  251043  251034 -251028  251061      65  251043  251034 -251028  251061      54
  251043  251034 -251028  251061      66  251034  251028  251061  251064       3
  251034  251028  251061  251067      11  251034  251028 -251061  251067      12
  251034  251028 -251061  251067      13  251034  251028 -251061  251067       6
  251034  251043  251052  251055     117  251034  251043 -251052  251055     118
  251034  251043  251052  251058     117  251034  251043 -251052  251058     118
  251028  251034  251043  251052     119  251028  251034 -251043  251052     120
  251028  251034 -251043  251052     121  251028  251034 -251043  251052     122
  251028  251061  251067  251073       2  251022  251028  251034  251043      75
  251022  251028 -251034  251043      76  251022  251028 -251034  251043      54
  251022  251028 -251034  251043      77  251022  251028  251061  251064       3
  251022  251028  251061  251067      21  251022  251028 -251061  251067      22
  251022  251028 -251061  251067      23  251022  251028 -251061  251067       6
  251085  251082  251088  251094       2  251082  251088  251094  251100       1
  251082  251088 -251094  251100       4  251082  251088 -251094  251100       5
  251082  251088 -251094  251100       6  251082  251088  251094  251133       7
  251082  251088 -251094  251133       8  251082  251088 -251094  251133       9
  251082  251088 -251094  251133       6  251073  251082  251088  251094       2
  251067  251073  251082  251085       3  251067  251073  251082  251088      21
  251067  251073 -251082  251088      22  251067  251073 -251082  251088      23
  251067  251073 -251082  251088       6  251136  251133  251139  251145       2
  251133  251139  251145  251151       1  251133  251139 -251145  251151       4
  251133  251139 -251145  251151       5  251133  251139 -251145  251151       6
  251133  251139  251145  251199       7  251133  251139 -251145  251199       8
  251133  251139 -251145  251199       9  251133  251139 -251145  251199       6
  251109  251100  251094  251133      64  251109  251100 -251094  251133      65
  251109  251100 -251094  251133      54  251109  251100 -251094  251133      66
  251100  251094  251133  251136       3  251100  251094  251133  251139      11
  251100  251094 -251133  251139      12  251100  251094 -251133  251139      13
  251100  251094 -251133  251139       6  251100  251109  251118  251121      67
  251100  251109 -251118  251121      68  251100  251109 -251118  251121      69
  251100  251109 -251118  251121      70  251094  251100  251109  251118      71
  251094  251100 -251109  251118      72  251094  251100 -251109  251118      73
  251094  251100 -251109  251118      74  251094  251133  251139  251145       2
  251088  251094  251100  251109      75  251088  251094 -251100  251109      76
  251088  251094 -251100  251109      54  251088  251094 -251100  251109      77
  251088  251094  251133  251136       3  251088  251094  251133  251139      21
  251088  251094 -251133  251139      22  251088  251094 -251133  251139      23
  251088  251094 -251133  251139       6  251202  251199  251205  251211       2
  251199  251205  251211  251217       1  251199  251205 -251211  251217       4
  251199  251205 -251211  251217       5  251199  251205 -251211  251217       6
  251199  251205  251211  251259       7  251199  251205 -251211  251259       8
  251199  251205 -251211  251259       9  251199  251205 -251211  251259       6
  251160  251151  251145  251199      10  251160  251169  251178  251187      10
  251151  251145  251199  251202       3  251151  251145  251199  251205      11
  251151  251145 -251199  251205      12  251151  251145 -251199  251205      13
  251151  251145 -251199  251205       6  251151  251160  251169  251178      16
  251151  251160 -251169  251178      17  251151  251160 -251169  251178      18
  251145  251151  251160  251169      16  251145  251151 -251160  251169      17
  251145  251151 -251160  251169      18  251145  251199  251205  251211       2
  251139  251145  251151  251160      10  251139  251145  251199  251202       3
  251139  251145  251199  251205      21  251139  251145 -251199  251205      22
  251139  251145 -251199  251205      23  251139  251145 -251199  251205       6
  251262  251259  251265  251271       2  251259  251265  251271  251277       1
  251259  251265 -251271  251277       4  251259  251265 -251271  251277       5
  251259  251265 -251271  251277       6  251259  251265  251271  251295       7
  251259  251265 -251271  251295       8  251259  251265 -251271  251295       9
  251259  251265 -251271  251295       6  251235  251229  251226  251253      41
  251235  251241 -251247  251253      41  251229  251226  251253  251247      41
  251229  251235 -251241  251247      41  251226  251217  251211  251259      42
  251226  251217 -251211  251259      43  251226  251217 -251211  251259      44
  251226  251217 -251211  251259      45  251226  251229  251235  251241      41
  251226  251253 -251247  251241      41  251217  251211  251259  251262       3
  251217  251211  251259  251265      11  251217  251211 -251259  251265      12
  251217  251211 -251259  251265      13  251217  251211 -251259  251265       6
  251217  251226  251229  251235      41  251217  251226  251253  251247      41
  251211  251217  251226  251229       7  251211  251217 -251226  251229      46
  251211  251217 -251226  251229      29  251211  251217 -251226  251229      47
  251211  251217  251226  251253       7  251211  251217 -251226  251253      46
  251211  251217 -251226  251253      29  251211  251217 -251226  251253      47
  251211  251259  251265  251271       2  251205  251211  251217  251226      48
  251205  251211 -251217  251226      49  251205  251211 -251217  251226      44
  251205  251211 -251217  251226      50  251205  251211  251259  251262       3
  251205  251211  251259  251265      21  251205  251211 -251259  251265      22
  251205  251211 -251259  251265      23  251205  251211 -251259  251265       6
  251298  251295  251301  251307       2  251295  251301  251307  251313       1
  251295  251301 -251307  251313       4  251295  251301 -251307  251313       5
  251295  251301 -251307  251313       6  251295  251301  251307  251367       7
  251295  251301 -251307  251367       8  251295  251301 -251307  251367       9
  251295  251301 -251307  251367       6  251286  251277  251271  251295      24
  251286  251277 -251271  251295      25  251286  251277 -251271  251295      26
  251286  251277 -251271  251295      27  251277  251271  251295  251298       3
  251277  251271  251295  251301      11  251277  251271 -251295  251301      12
  251277  251271 -251295  251301      13  251277  251271 -251295  251301       6
  251271  251277  251286  251289       7  251271  251277 -251286  251289      28
  251271  251277 -251286  251289      29  251271  251277 -251286  251289      30
  251271  251277  251286  251292       7  251271  251277 -251286  251292      28
  251271  251277 -251286  251292      29  251271  251277 -251286  251292      30
  251271  251295  251301  251307       2  251265  251271  251277  251286      31
  251265  251271 -251277  251286      32  251265  251271 -251277  251286      26
  251265  251271 -251277  251286      33  251265  251271  251295  251298       3
  251265  251271  251295  251301      21  251265  251271 -251295  251301      22
  251265  251271 -251295  251301      23  251265  251271 -251295  251301       6
  251370  251367  251373  251379       2  251367  251373  251379  251388       7
  251367  251373 -251379  251388       8  251367  251373 -251379  251388       9
  251367  251373 -251379  251388       6  251331  251340  251346  251349      51
  251331  251340 -251346  251349       6  251331  251340  251346  251358      51
  251331  251340 -251346  251358       6  251322  251313  251307  251367      10
  251322  251331  251340  251346       7  251322  251331 -251340  251346      29
  251313  251307  251367  251370       3  251313  251307  251367  251373      11
  251313  251307 -251367  251373      12  251313  251307 -251367  251373      13
  251313  251307 -251367  251373       6  251313  251322  251331  251340      10
  251307  251313  251322  251331      16  251307  251313 -251322  251331      17
  251307  251313 -251322  251331      18  251307  251367  251373  251379       2
  251301  251307  251313  251322      10  251301  251307  251367  251370       3
  251301  251307  251367  251373      21  251301  251307 -251367  251373      22
  251301  251307 -251367  251373      23  251301  251307 -251367  251373       6
  251391  251388  251394  251400       2  251388  251394  251400  251406       1
  251388  251394 -251400  251406       4  251388  251394 -251400  251406       5
  251388  251394 -251400  251406       6  251388  251394  251400  251451       7
  251388  251394 -251400  251451       8  251388  251394 -251400  251451       9
  251388  251394 -251400  251451       6  251379  251388  251394  251400       2
  251373  251379  251388  251391       3  251373  251379  251388  251394      21
  251373  251379 -251388  251394      22  251373  251379 -251388  251394      23
  251373  251379 -251388  251394       6  251454  251451  251457  251463       2
  251451  251457  251463  251469       1  251451  251457 -251463  251469       4
  251451  251457 -251463  251469       5  251451  251457 -251463  251469       6
  251451  251457  251463  251508       7  251451  251457 -251463  251508       8
  251451  251457 -251463  251508       9  251451  251457 -251463  251508       6
  251433  251430  251439  251445      41  251424  251418  251415  251445      41
  251424  251430 -251439  251445      41  251418  251415  251445  251439      41
  251418  251424  251430  251433      41  251418  251424 -251430  251439      41
  251415  251406  251400  251451      42  251415  251406 -251400  251451      43
  251415  251406 -251400  251451      44  251415  251406 -251400  251451      45
  251415  251418  251424  251430      41  251415  251445 -251439  251430      41
  251406  251400  251451  251454       3  251406  251400  251451  251457      11
  251406  251400 -251451  251457      12  251406  251400 -251451  251457      13
  251406  251400 -251451  251457       6  251406  251415  251418  251424      41
  251406  251415  251445  251439      41  251400  251406  251415  251418       7
  251400  251406 -251415  251418      46  251400  251406 -251415  251418      29
  251400  251406 -251415  251418      47  251400  251406  251415  251445       7
  251400  251406 -251415  251445      46  251400  251406 -251415  251445      29
  251400  251406 -251415  251445      47  251400  251451  251457  251463       2
  251394  251400  251406  251415      48  251394  251400 -251406  251415      49
  251394  251400 -251406  251415      44  251394  251400 -251406  251415      50
  251394  251400  251451  251454       3  251394  251400  251451  251457      21
  251394  251400 -251451  251457      22  251394  251400 -251451  251457      23
  251394  251400 -251451  251457       6  251511  251508  251514  251520       2
  251508  251514  251520  251526       1  251508  251514 -251520  251526       4
  251508  251514 -251520  251526       5  251508  251514 -251520  251526       6
  251508  251514  251520  251541       7  251508  251514 -251520  251541       8
  251508  251514 -251520  251541       9  251508  251514 -251520  251541       6
  251487  251469  251463  251508     103  251487  251469 -251463  251508     104
  251487  251469 -251463  251508     105  251487  251469 -251463  251508     106
  251475  251469  251463  251508      34  251475  251469 -251463  251508      35
  251475  251469 -251463  251508      36  251475  251469 -251463  251508      37
  251475  251469  251487  251496     107  251475  251469 -251487  251496     108
  251475  251469 -251487  251496     109  251475  251469 -251487  251496     110
  251469  251463  251508  251511       3  251469  251463  251508  251514      11
  251469  251463 -251508  251514      12  251469  251463 -251508  251514      13
  251469  251463 -251508  251514       6  251463  251469  251487  251496     111
  251463  251469 -251487  251496     112  251463  251469 -251487  251496     109
  251463  251469 -251487  251496     113  251463  251508  251514  251520       2
  251457  251463  251469  251475      38  251457  251463 -251469  251475      39
  251457  251463 -251469  251475      36  251457  251463 -251469  251475      40
  251457  251463  251469  251487     114  251457  251463 -251469  251487     115
  251457  251463 -251469  251487     105  251457  251463 -251469  251487     116
  251457  251463  251508  251511       3  251457  251463  251508  251514      21
  251457  251463 -251508  251514      22  251457  251463 -251508  251514      23
  251457  251463 -251508  251514       6  251544  251541  251547  251550       2
  251544  251541  251547  251577       2  251541  251547  251550  251559       1
  251541  251547 -251550  251559     102  251541  251547 -251550  251559      13
  251541  251547 -251550  251559       6  251541  251547  251577  251568       1
  251541  251547 -251577  251568       4  251541  251547 -251577  251568       5
  251541  251547 -251577  251568       6  251541  251547  251577  251583       7
  251541  251547 -251577  251583       8  251541  251547 -251577  251583       9
  251541  251547 -251577  251583       6  251535  251526  251520  251541     123
  251535  251526 -251520  251541     124  251535  251526 -251520  251541     125
  251535  251526 -251520  251541     126  251526  251520  251541  251544       3
  251526  251520  251541  251547      11  251526  251520 -251541  251547      12
  251526  251520 -251541  251547      13  251526  251520 -251541  251547       6
  251520  251541  251547  251550       2  251520  251541  251547  251577       2
  251514  251520  251526  251535     131  251514  251520 -251526  251535     132
  251514  251520 -251526  251535     125  251514  251520 -251526  251535     133
  251514  251520  251541  251544       3  251514  251520  251541  251547      21
  251514  251520 -251541  251547      22  251514  251520 -251541  251547      23
  251514  251520 -251541  251547       6  251586  251583  251589  251595       2
  251583  251589  251595  251601       1  251583  251589 -251595  251601       4
  251583  251589 -251595  251601       5  251583  251589 -251595  251601       6
  251583  251589  251595  251646       7  251583  251589 -251595  251646       8
  251583  251589 -251595  251646       9  251583  251589 -251595  251646       6
  251577  251583  251589  251595       2  251568  251577  251583  251586       3
  251568  251577  251583  251589      11  251568  251577 -251583  251589      12
  251568  251577 -251583  251589      13  251568  251577 -251583  251589       6
  251559  251550 -251547  251577       3  251559  251568  251577  251583      10
  251550  251547 -251577  251568       3  251550  251547  251577  251583       3
  251550  251559 -251568  251577      16  251550  251559 -251568  251577      17
  251550  251559 -251568  251577      18  251547  251550 -251559  251568      10
  251547  251577 -251568  251559      10  251547  251577  251583  251586       3
  251547  251577  251583  251589      21  251547  251577 -251583  251589      22
  251547  251577 -251583  251589      23  251547  251577 -251583  251589       6
  251649  251646  251652  251658       2  251646  251652  251658  251664       1
  251646  251652 -251658  251664       4  251646  251652 -251658  251664       5
  251646  251652 -251658  251664       6  251646  251652  251658  251706       7
  251646  251652 -251658  251706       8  251646  251652 -251658  251706       9
  251646  251652 -251658  251706       6  251628  251625  251634  251640      41
  251619  251613  251610  251640      41  251619  251625 -251634  251640      41
  251613  251610  251640  251634      41  251613  251619  251625  251628      41
  251613  251619 -251625  251634      41  251610  251601  251595  251646      42
  251610  251601 -251595  251646      43  251610  251601 -251595  251646      44
  251610  251601 -251595  251646      45  251610  251613  251619  251625      41
  251610  251640 -251634  251625      41  251601  251595  251646  251649       3
  251601  251595  251646  251652      11  251601  251595 -251646  251652      12
  251601  251595 -251646  251652      13  251601  251595 -251646  251652       6
  251601  251610  251613  251619      41  251601  251610  251640  251634      41
  251595  251601  251610  251613       7  251595  251601 -251610  251613      46
  251595  251601 -251610  251613      29  251595  251601 -251610  251613      47
  251595  251601  251610  251640       7  251595  251601 -251610  251640      46
  251595  251601 -251610  251640      29  251595  251601 -251610  251640      47
  251595  251646  251652  251658       2  251589  251595  251601  251610      48
  251589  251595 -251601  251610      49  251589  251595 -251601  251610      44
  251589  251595 -251601  251610      50  251589  251595  251646  251649       3
  251589  251595  251646  251652      21  251589  251595 -251646  251652      22
  251589  251595 -251646  251652      23  251589  251595 -251646  251652       6
  251709  251706  251712  251718       2  251706  251712  251718  251724       1
  251706  251712 -251718  251724       4  251706  251712 -251718  251724       5
  251706  251712 -251718  251724       6  251706  251712  251718  251763       7
  251706  251712 -251718  251763       8  251706  251712 -251718  251763       9
  251706  251712 -251718  251763       6  251682  251676  251673  251700      41
  251682  251688 -251694  251700      41  251676  251673  251700  251694      41
  251676  251682 -251688  251694      41  251673  251664  251658  251706      42
  251673  251664 -251658  251706      43  251673  251664 -251658  251706      44
  251673  251664 -251658  251706      45  251673  251676  251682  251688      41
  251673  251700 -251694  251688      41  251664  251658  251706  251709       3
  251664  251658  251706  251712      11  251664  251658 -251706  251712      12
  251664  251658 -251706  251712      13  251664  251658 -251706  251712       6
  251664  251673  251676  251682      41  251664  251673  251700  251694      41
  251658  251664  251673  251676       7  251658  251664 -251673  251676      46
  251658  251664 -251673  251676      29  251658  251664 -251673  251676      47
  251658  251664  251673  251700       7  251658  251664 -251673  251700      46
  251658  251664 -251673  251700      29  251658  251664 -251673  251700      47
  251658  251706  251712  251718       2  251652  251658  251664  251673      48
  251652  251658 -251664  251673      49  251652  251658 -251664  251673      44
  251652  251658 -251664  251673      50  251652  251658  251706  251709       3
  251652  251658  251706  251712      21  251652  251658 -251706  251712      22
  251652  251658 -251706  251712      23  251652  251658 -251706  251712       6
  251766  251763  251769  251775       2  251763  251769  251775  251781       1
  251763  251769 -251775  251781       4  251763  251769 -251775  251781       5
  251763  251769 -251775  251781       6  251763  251769  251775  251805       7
  251763  251769 -251775  251805       8  251763  251769 -251775  251805       9
  251763  251769 -251775  251805       6  251742  251724  251718  251763     103
  251742  251724 -251718  251763     104  251742  251724 -251718  251763     105
  251742  251724 -251718  251763     106  251730  251724  251718  251763      34
  251730  251724 -251718  251763      35  251730  251724 -251718  251763      36
  251730  251724 -251718  251763      37  251730  251724  251742  251751     107
  251730  251724 -251742  251751     108  251730  251724 -251742  251751     109
  251730  251724 -251742  251751     110  251724  251718  251763  251766       3
  251724  251718  251763  251769      11  251724  251718 -251763  251769      12
  251724  251718 -251763  251769      13  251724  251718 -251763  251769       6
  251718  251724  251742  251751     111  251718  251724 -251742  251751     112
  251718  251724 -251742  251751     109  251718  251724 -251742  251751     113
  251718  251763  251769  251775       2  251712  251718  251724  251730      38
  251712  251718 -251724  251730      39  251712  251718 -251724  251730      36
  251712  251718 -251724  251730      40  251712  251718  251724  251742     114
  251712  251718 -251724  251742     115  251712  251718 -251724  251742     105
  251712  251718 -251724  251742     116  251712  251718  251763  251766       3
  251712  251718  251763  251769      21  251712  251718 -251763  251769      22
  251712  251718 -251763  251769      23  251712  251718 -251763  251769       6
  251808  251805  251811  251817       2  251805  251811  251817  251823       1
  251805  251811 -251817  251823       4  251805  251811 -251817  251823       5
  251805  251811 -251817  251823       6  251805  251811  251817  251847       7
  251805  251811 -251817  251847       8  251805  251811 -251817  251847       9
  251805  251811 -251817  251847       6  251790  251781  251775  251805     153
  251790  251781 -251775  251805     154  251790  251781 -251775  251805     155
  251790  251781 -251775  251805     156  251781  251775  251805  251808       3
  251781  251775  251805  251811      11  251781  251775 -251805  251811      12
  251781  251775 -251805  251811      13  251781  251775 -251805  251811       6
  251775  251781  251790  251793       7  251775  251781  251790  251796     157
  251775  251781 -251790  251796     158  251775  251781 -251790  251796     159
  251775  251781 -251790  251796     160  251775  251805  251811  251817       2
  251769  251775  251781  251790     161  251769  251775 -251781  251790     162
  251769  251775 -251781  251790     155  251769  251775 -251781  251790     163
  251769  251775  251805  251808       3  251769  251775  251805  251811      21
  251769  251775 -251805  251811      22  251769  251775 -251805  251811      23
  251769  251775 -251805  251811       6  251850  251847  251853  251859       2
  251847  251853  251859  251865       1  251847  251853 -251859  251865       4
  251847  251853 -251859  251865       5  251847  251853 -251859  251865       6
  251847  251853  251859  251880       7  251847  251853 -251859  251880       8
  251847  251853 -251859  251880       9  251847  251853 -251859  251880       6
  251841  251823  251817  251847      86  251841  251823 -251817  251847      87
  251841  251823 -251817  251847      88  251841  251823 -251817  251847      89
  251829  251823  251817  251847      34  251829  251823 -251817  251847      35
  251829  251823 -251817  251847      36  251829  251823 -251817  251847      37
  251823  251817  251847  251850       3  251823  251817  251847  251853      11
  251823  251817 -251847  251853      12  251823  251817 -251847  251853      13
  251823  251817 -251847  251853       6  251817  251847  251853  251859       2
  251811  251817  251823  251829      38  251811  251817 -251823  251829      39
  251811  251817 -251823  251829      36  251811  251817 -251823  251829      40
  251811  251817  251823  251841      99  251811  251817 -251823  251841     100
  251811  251817 -251823  251841      88  251811  251817 -251823  251841     101
  251811  251817  251847  251850       3  251811  251817  251847  251853      21
  251811  251817 -251847  251853      22  251811  251817 -251847  251853      23
  251811  251817 -251847  251853       6  251883  251880  251886  251892       2
  251880  251886  251892  251898       1  251880  251886 -251892  251898       4
  251880  251886 -251892  251898       5  251880  251886 -251892  251898       6
  251880  251886  251892  251946       7  251880  251886 -251892  251946       8
  251880  251886 -251892  251946       9  251880  251886 -251892  251946       6
  251874  251865  251859  251880     123  251874  251865 -251859  251880     124
  251874  251865 -251859  251880     125  251874  251865 -251859  251880     126
  251865  251859  251880  251883       3  251865  251859  251880  251886      11
  251865  251859 -251880  251886      12  251865  251859 -251880  251886      13
  251865  251859 -251880  251886       6  251859  251880  251886  251892       2
  251853  251859  251865  251874     131  251853  251859 -251865  251874     132
  251853  251859 -251865  251874     125  251853  251859 -251865  251874     133
  251853  251859  251880  251883       3  251853  251859  251880  251886      21
  251853  251859 -251880  251886      22  251853  251859 -251880  251886      23
  251853  251859 -251880  251886       6  251949  251946  251952  251958       2
  251946  251952  251958  251967       7  251946  251952 -251958  251967       8
  251946  251952 -251958  251967       9  251946  251952 -251958  251967       6
  251907  251898  251892  251946      10  251907  251916  251925  251934      10
  251898  251892  251946  251949       3  251898  251892  251946  251952      11
  251898  251892 -251946  251952      12  251898  251892 -251946  251952      13
  251898  251892 -251946  251952       6  251898  251907  251916  251925      16
  251898  251907 -251916  251925      17  251898  251907 -251916  251925      18
  251892  251898  251907  251916      16  251892  251898 -251907  251916      17
  251892  251898 -251907  251916      18  251892  251946  251952  251958       2
  251886  251892  251898  251907      10  251886  251892  251946  251949       3
  251886  251892  251946  251952      21  251886  251892 -251946  251952      22
  251886  251892 -251946  251952      23  251886  251892 -251946  251952       6
  251970  251967  251973  251979       2  251967  251973  251979  251985       1
  251967  251973 -251979  251985       4  251967  251973 -251979  251985       5
  251967  251973 -251979  251985       6  251967  251973  251979  252018       7
  251967  251973 -251979  252018       8  251967  251973 -251979  252018       9
  251967  251973 -251979  252018       6  251958  251967  251973  251979       2
  251952  251958  251967  251970       3  251952  251958  251967  251973      21
  251952  251958 -251967  251973      22  251952  251958 -251967  251973      23
  251952  251958 -251967  251973       6  252021  252018  252024  252030       2
  252018  252024  252030  252036       1  252018  252024 -252030  252036       4
  252018  252024 -252030  252036       5  252018  252024 -252030  252036       6
  252018  252024  252030  252084       7  252018  252024 -252030  252084       8
  252018  252024 -252030  252084       9  252018  252024 -252030  252084       6
  251994  251985  251979  252018      64  251994  251985 -251979  252018      65
  251994  251985 -251979  252018      54  251994  251985 -251979  252018      66
  251985  251979  252018  252021       3  251985  251979  252018  252024      11
  251985  251979 -252018  252024      12  251985  251979 -252018  252024      13
  251985  251979 -252018  252024       6  251985  251994  252003  252006       7
  251985  251994  252003  252009      78  251985  251994 -252003  252009      79
  251985  251994 -252003  252009      80  251985  251994 -252003  252009      81
  251979  251985  251994  252003      82  251979  251985 -251994  252003      83
  251979  251985 -251994  252003      84  251979  251985 -251994  252003      85
  251979  252018  252024  252030       2  251973  251979  251985  251994      75
  251973  251979 -251985  251994      76  251973  251979 -251985  251994      54
  251973  251979 -251985  251994      77  251973  251979  252018  252021       3
  251973  251979  252018  252024      21  251973  251979 -252018  252024      22
  251973  251979 -252018  252024      23  251973  251979 -252018  252024       6
  252087  252084  252090  252096       2  252084  252090  252096  252102       1
  252084  252090 -252096  252102       4  252084  252090 -252096  252102       5
  252084  252090 -252096  252102       6  252084  252090  252096  252117       7
  252084  252090 -252096  252117       8  252084  252090 -252096  252117       9
  252084  252090 -252096  252117       6  252045  252036  252030  252084      10
  252045  252054  252063  252072      10  252036  252030  252084  252087       3
  252036  252030  252084  252090      11  252036  252030 -252084  252090      12
  252036  252030 -252084  252090      13  252036  252030 -252084  252090       6
  252036  252045  252054  252063      16  252036  252045 -252054  252063      17
  252036  252045 -252054  252063      18  252030  252036  252045  252054      16
  252030  252036 -252045  252054      17  252030  252036 -252045  252054      18
  252030  252084  252090  252096       2  252024  252030  252036  252045      10
  252024  252030  252084  252087       3  252024  252030  252084  252090      21
  252024  252030 -252084  252090      22  252024  252030 -252084  252090      23
  252024  252030 -252084  252090       6  252120  252117  252123  252129       2
  252117  252123  252129  252135       1  252117  252123 -252129  252135       4
  252117  252123 -252129  252135       5  252117  252123 -252129  252135       6
  252117  252123  252129  252162       7  252117  252123 -252129  252162       8
  252117  252123 -252129  252162       9  252117  252123 -252129  252162       6
  252111  252102  252096  252117     164  252111  252102 -252096  252117     165
  252111  252102 -252096  252117     166  252111  252102 -252096  252117     167
  252102  252096  252117  252120       3  252102  252096  252117  252123      11
  252102  252096 -252117  252123      12  252102  252096 -252117  252123      13
  252102  252096 -252117  252123       6  252096  252117  252123  252129       2
  252090  252096  252102  252111     173  252090  252096 -252102  252111     174
  252090  252096 -252102  252111     166  252090  252096 -252102  252111     175
  252090  252096  252117  252120       3  252090  252096  252117  252123      21
  252090  252096 -252117  252123      22  252090  252096 -252117  252123      23
  252090  252096 -252117  252123       6  252165  252162  252168  252174       2
  252162  252168  252174  252180       1  252162  252168 -252174  252180       4
  252162  252168 -252174  252180       5  252162  252168 -252174  252180       6
  252162  252168  252174  252222       7  252162  252168 -252174  252222       8
  252162  252168 -252174  252222       9  252162  252168 -252174  252222       6
  252144  252135  252129  252162      64  252144  252135 -252129  252162      65
  252144  252135 -252129  252162      54  252144  252135 -252129  252162      66
  252135  252129  252162  252165       3  252135  252129  252162  252168      11
  252135  252129 -252162  252168      12  252135  252129 -252162  252168      13
  252135  252129 -252162  252168       6  252135  252144  252153  252156     117
  252135  252144 -252153  252156     118  252135  252144  252153  252159     117
  252135  252144 -252153  252159     118  252129  252135  252144  252153     119
  252129  252135 -252144  252153     120  252129  252135 -252144  252153     121
  252129  252135 -252144  252153     122  252129  252162  252168  252174       2
  252123  252129  252135  252144      75  252123  252129 -252135  252144      76
  252123  252129 -252135  252144      54  252123  252129 -252135  252144      77
  252123  252129  252162  252165       3  252123  252129  252162  252168      21
  252123  252129 -252162  252168      22  252123  252129 -252162  252168      23
  252123  252129 -252162  252168       6  252225  252222  252228  252234       2
  252222  252228  252234  252240       1  252222  252228 -252234  252240       4
  252222  252228 -252234  252240       5  252222  252228 -252234  252240       6
  252222  252228  252234  252273       7  252222  252228 -252234  252273       8
  252222  252228 -252234  252273       9  252222  252228 -252234  252273       6
  252198  252192  252189  252216      41  252198  252204 -252210  252216      41
  252192  252189  252216  252210      41  252192  252198 -252204  252210      41
  252189  252180  252174  252222      42  252189  252180 -252174  252222      43
  252189  252180 -252174  252222      44  252189  252180 -252174  252222      45
  252189  252192  252198  252204      41  252189  252216 -252210  252204      41
  252180  252174  252222  252225       3  252180  252174  252222  252228      11
  252180  252174 -252222  252228      12  252180  252174 -252222  252228      13
  252180  252174 -252222  252228       6  252180  252189  252192  252198      41
  252180  252189  252216  252210      41  252174  252180  252189  252192       7
  252174  252180 -252189  252192      46  252174  252180 -252189  252192      29
  252174  252180 -252189  252192      47  252174  252180  252189  252216       7
  252174  252180 -252189  252216      46  252174  252180 -252189  252216      29
  252174  252180 -252189  252216      47  252174  252222  252228  252234       2
  252168  252174  252180  252189      48  252168  252174 -252180  252189      49
  252168  252174 -252180  252189      44  252168  252174 -252180  252189      50
  252168  252174  252222  252225       3  252168  252174  252222  252228      21
  252168  252174 -252222  252228      22  252168  252174 -252222  252228      23
  252168  252174 -252222  252228       6  252276  252273  252279  252285       2
  252273  252279  252285  252291       1  252273  252279 -252285  252291       4
  252273  252279 -252285  252291       5  252273  252279 -252285  252291       6
  252273  252279  252285  252309       7  252273  252279 -252285  252309       8
  252273  252279 -252285  252309       9  252273  252279 -252285  252309       6
  252249  252240  252234  252273      64  252249  252240 -252234  252273      65
  252249  252240 -252234  252273      54  252249  252240 -252234  252273      66
  252240  252234  252273  252276       3  252240  252234  252273  252279      11
  252240  252234 -252273  252279      12  252240  252234 -252273  252279      13
  252240  252234 -252273  252279       6  252240  252249  252258  252261       7
  252240  252249  252258  252264      78  252240  252249 -252258  252264      79
  252240  252249 -252258  252264      80  252240  252249 -252258  252264      81
  252234  252240  252249  252258      82  252234  252240 -252249  252258      83
  252234  252240 -252249  252258      84  252234  252240 -252249  252258      85
  252234  252273  252279  252285       2  252228  252234  252240  252249      75
  252228  252234 -252240  252249      76  252228  252234 -252240  252249      54
  252228  252234 -252240  252249      77  252228  252234  252273  252276       3
  252228  252234  252273  252279      21  252228  252234 -252273  252279      22
  252228  252234 -252273  252279      23  252228  252234 -252273  252279       6
  252312  252309  252315  252321       2  252309  252315  252321  252327       1
  252309  252315 -252321  252327       4  252309  252315 -252321  252327       5
  252309  252315 -252321  252327       6  252309  252315  252321  252339       7
  252309  252315 -252321  252339       8  252309  252315 -252321  252339       9
  252309  252315 -252321  252339       6  252300  252291  252285  252309      24
  252300  252291 -252285  252309      25  252300  252291 -252285  252309      26
  252300  252291 -252285  252309      27  252291  252285  252309  252312       3
  252291  252285  252309  252315      11  252291  252285 -252309  252315      12
  252291  252285 -252309  252315      13  252291  252285 -252309  252315       6
  252285  252291  252300  252303       7  252285  252291 -252300  252303      28
  252285  252291 -252300  252303      29  252285  252291 -252300  252303      30
  252285  252291  252300  252306       7  252285  252291 -252300  252306      28
  252285  252291 -252300  252306      29  252285  252291 -252300  252306      30
  252285  252309  252315  252321       2  252279  252285  252291  252300      31
  252279  252285 -252291  252300      32  252279  252285 -252291  252300      26
  252279  252285 -252291  252300      33  252279  252285  252309  252312       3
  252279  252285  252309  252315      21  252279  252285 -252309  252315      22
  252279  252285 -252309  252315      23  252279  252285 -252309  252315       6
  252342  252339  252345  252351       2  252339  252345  252351  252357       1
  252339  252345 -252351  252357       4  252339  252345 -252351  252357       5
  252339  252345 -252351  252357       6  252339  252345  252351  252402       7
  252339  252345 -252351  252402       8  252339  252345 -252351  252402       9
  252339  252345 -252351  252402       6  252327  252321  252339  252342       3
  252327  252321  252339  252345      11  252327  252321 -252339  252345      12
  252327  252321 -252339  252345      13  252327  252321 -252339  252345       6
  252321  252339  252345  252351       2  252315  252321  252339  252342       3
  252315  252321  252339  252345      21  252315  252321 -252339  252345      22
  252315  252321 -252339  252345      23  252315  252321 -252339  252345       6
  252405  252402  252408  252414       2  252402  252408  252414  252420       1
  252402  252408 -252414  252420       4  252402  252408 -252414  252420       5
  252402  252408 -252414  252420       6  252402  252408  252414  252450       7
  252402  252408 -252414  252450       8  252402  252408 -252414  252450       9
  252402  252408 -252414  252450       6  252384  252381  252390  252396      41
  252375  252369  252366  252396      41  252375  252381 -252390  252396      41
  252369  252366  252396  252390      41  252369  252375  252381  252384      41
  252369  252375 -252381  252390      41  252366  252357  252351  252402      42
  252366  252357 -252351  252402      43  252366  252357 -252351  252402      44
  252366  252357 -252351  252402      45  252366  252369  252375  252381      41
  252366  252396 -252390  252381      41  252357  252351  252402  252405       3
  252357  252351  252402  252408      11  252357  252351 -252402  252408      12
  252357  252351 -252402  252408      13  252357  252351 -252402  252408       6
  252357  252366  252369  252375      41  252357  252366  252396  252390      41
  252351  252357  252366  252369       7  252351  252357 -252366  252369      46
  252351  252357 -252366  252369      29  252351  252357 -252366  252369      47
  252351  252357  252366  252396       7  252351  252357 -252366  252396      46
  252351  252357 -252366  252396      29  252351  252357 -252366  252396      47
  252351  252402  252408  252414       2  252345  252351  252357  252366      48
  252345  252351 -252357  252366      49  252345  252351 -252357  252366      44
  252345  252351 -252357  252366      50  252345  252351  252402  252405       3
  252345  252351  252402  252408      21  252345  252351 -252402  252408      22
  252345  252351 -252402  252408      23  252345  252351 -252402  252408       6
  252453  252450  252456  252462       2  252450  252456  252462  252468       1
  252450  252456 -252462  252468       4  252450  252456 -252462  252468       5
  252450  252456 -252462  252468       6  252450  252456  252462  252507       7
  252450  252456 -252462  252507       8  252450  252456 -252462  252507       9
  252450  252456 -252462  252507       6  252438  252420  252414  252450      34
  252438  252420 -252414  252450      35  252438  252420 -252414  252450      36
  252438  252420 -252414  252450      37  252426  252420  252414  252450      34
  252426  252420 -252414  252450      35  252426  252420 -252414  252450      36
  252426  252420 -252414  252450      37  252420  252414  252450  252453       3
  252420  252414  252450  252456      11  252420  252414 -252450  252456      12
  252420  252414 -252450  252456      13  252420  252414 -252450  252456       6
  252414  252450  252456  252462       2  252408  252414  252420  252426      38
  252408  252414 -252420  252426      39  252408  252414 -252420  252426      36
  252408  252414 -252420  252426      40  252408  252414  252420  252438      38
  252408  252414 -252420  252438      39  252408  252414 -252420  252438      36
  252408  252414 -252420  252438      40  252408  252414  252450  252453       3
  252408  252414  252450  252456      21  252408  252414 -252450  252456      22
  252408  252414 -252450  252456      23  252408  252414 -252450  252456       6
  252510  252507  252513  252519       2  252507  252513  252519  252525       1
  252507  252513 -252519  252525       4  252507  252513 -252519  252525       5
  252507  252513 -252519  252525       6  252507  252513  252519  252564       7
  252507  252513 -252519  252564       8  252507  252513 -252519  252564       9
  252507  252513 -252519  252564       6  252477  252468  252462  252507      52
  252477  252468 -252462  252507      53  252477  252468 -252462  252507      54
  252477  252468 -252462  252507      55  252468  252462  252507  252510       3
  252468  252462  252507  252513      11  252468  252462 -252507  252513      12
  252468  252462 -252507  252513      13  252468  252462 -252507  252513       6
  252462  252468  252477  252483      56  252462  252468 -252477  252483      57
  252462  252468 -252477  252483      58  252462  252468 -252477  252483      59
  252462  252468  252477  252495      56  252462  252468 -252477  252495      57
  252462  252468 -252477  252495      58  252462  252468 -252477  252495      59
  252462  252507  252513  252519       2  252456  252462  252468  252477      60
  252456  252462 -252468  252477      61  252456  252462 -252468  252477      54
  252456  252462 -252468  252477      62  252456  252462  252507  252510       3
  252456  252462  252507  252513      21  252456  252462 -252507  252513      22
  252456  252462 -252507  252513      23  252456  252462 -252507  252513       6
  252567  252564  252570  252576       2  252564  252570  252576  252582       1
  252564  252570 -252576  252582       4  252564  252570 -252576  252582       5
  252564  252570 -252576  252582       6  252564  252570  252576  252597       7
  252564  252570 -252576  252597       8  252564  252570 -252576  252597       9
  252564  252570 -252576  252597       6  252534  252525  252519  252564      52
  252534  252525 -252519  252564      53  252534  252525 -252519  252564      54
  252534  252525 -252519  252564      55  252525  252519  252564  252567       3
  252525  252519  252564  252570      11  252525  252519 -252564  252570      12
  252525  252519 -252564  252570      13  252525  252519 -252564  252570       6
  252519  252525  252534  252540      56  252519  252525 -252534  252540      57
  252519  252525 -252534  252540      58  252519  252525 -252534  252540      59
  252519  252525  252534  252552      56  252519  252525 -252534  252552      57
  252519  252525 -252534  252552      58  252519  252525 -252534  252552      59
  252519  252564  252570  252576       2  252513  252519  252525  252534      60
  252513  252519 -252525  252534      61  252513  252519 -252525  252534      54
  252513  252519 -252525  252534      62  252513  252519  252564  252567       3
  252513  252519  252564  252570      21  252513  252519 -252564  252570      22
  252513  252519 -252564  252570      23  252513  252519 -252564  252570       6
  252600  252597  252603  252609       2  252597  252603  252609  252615       1
  252597  252603 -252609  252615       4  252597  252603 -252609  252615       5
  252597  252603 -252609  252615       6  252597  252603  252609  252642       7
  252597  252603 -252609  252642       8  252597  252603 -252609  252642       9
  252597  252603 -252609  252642       6  252591  252582  252576  252597     123
  252591  252582 -252576  252597     124  252591  252582 -252576  252597     125
  252591  252582 -252576  252597     126  252582  252576  252597  252600       3
  252582  252576  252597  252603      11  252582  252576 -252597  252603      12
  252582  252576 -252597  252603      13  252582  252576 -252597  252603       6
  252576  252597  252603  252609       2  252570  252576  252582  252591     131
  252570  252576 -252582  252591     132  252570  252576 -252582  252591     125
  252570  252576 -252582  252591     133  252570  252576  252597  252600       3
  252570  252576  252597  252603      21  252570  252576 -252597  252603      22
  252570  252576 -252597  252603      23  252570  252576 -252597  252603       6
  252645  252642  252648  252654       2  252642  252648  252654  252660       1
  252642  252648 -252654  252660       4  252642  252648 -252654  252660       5
  252642  252648 -252654  252660       6  252642  252648  252654  252708       7
  252642  252648 -252654  252708       8  252642  252648 -252654  252708       9
  252642  252648 -252654  252708       6  252624  252615  252609  252642      64
  252624  252615 -252609  252642      65  252624  252615 -252609  252642      54
  252624  252615 -252609  252642      66  252615  252609  252642  252645       3
  252615  252609  252642  252648      11  252615  252609 -252642  252648      12
  252615  252609 -252642  252648      13  252615  252609 -252642  252648       6
  252615  252624  252633  252636     117  252615  252624 -252633  252636     118
  252615  252624  252633  252639     117  252615  252624 -252633  252639     118
  252609  252615  252624  252633     119  252609  252615 -252624  252633     120
  252609  252615 -252624  252633     121  252609  252615 -252624  252633     122
  252609  252642  252648  252654       2  252603  252609  252615  252624      75
  252603  252609 -252615  252624      76  252603  252609 -252615  252624      54
  252603  252609 -252615  252624      77  252603  252609  252642  252645       3
  252603  252609  252642  252648      21  252603  252609 -252642  252648      22
  252603  252609 -252642  252648      23  252603  252609 -252642  252648       6
  252711  252708  252714  252720       2  252708  252714  252720  252726       1
  252708  252714 -252720  252726       4  252708  252714 -252720  252726       5
  252708  252714 -252720  252726       6  252708  252714  252720  252774       7
  252708  252714 -252720  252774       8  252708  252714 -252720  252774       9
  252708  252714 -252720  252774       6  252669  252660  252654  252708      10
  252669  252678  252687  252696      10  252660  252654  252708  252711       3
  252660  252654  252708  252714      11  252660  252654 -252708  252714      12
  252660  252654 -252708  252714      13  252660  252654 -252708  252714       6
  252660  252669  252678  252687      16  252660  252669 -252678  252687      17
  252660  252669 -252678  252687      18  252654  252660  252669  252678      16
  252654  252660 -252669  252678      17  252654  252660 -252669  252678      18
  252654  252708  252714  252720       2  252648  252654  252660  252669      10
  252648  252654  252708  252711       3  252648  252654  252708  252714      21
  252648  252654 -252708  252714      22  252648  252654 -252708  252714      23
  252648  252654 -252708  252714       6  252777  252774  252780  252786       2
  252774  252780  252786  252792       1  252774  252780 -252786  252792       4
  252774  252780 -252786  252792       5  252774  252780 -252786  252792       6
  252774  252780  252786  252831       7  252774  252780 -252786  252831       8
  252774  252780 -252786  252831       9  252774  252780 -252786  252831       6
  252735  252726  252720  252774      10  252735  252744  252753  252762      10
  252726  252720  252774  252777       3  252726  252720  252774  252780      11
  252726  252720 -252774  252780      12  252726  252720 -252774  252780      13
  252726  252720 -252774  252780       6  252726  252735  252744  252753      16
  252726  252735 -252744  252753      17  252726  252735 -252744  252753      18
  252720  252726  252735  252744      16  252720  252726 -252735  252744      17
  252720  252726 -252735  252744      18  252720  252774  252780  252786       2
  252714  252720  252726  252735      10  252714  252720  252774  252777       3
  252714  252720  252774  252780      21  252714  252720 -252774  252780      22
  252714  252720 -252774  252780      23  252714  252720 -252774  252780       6
  252834  252831  252837  252843       2  252831  252837  252843  252849       1
  252831  252837 -252843  252849       4  252831  252837 -252843  252849       5
  252831  252837 -252843  252849       6  252831  252837  252843  252864       7
  252831  252837 -252843  252864       8  252831  252837 -252843  252864       9
  252831  252837 -252843  252864       6  252810  252792  252786  252831     103
  252810  252792 -252786  252831     104  252810  252792 -252786  252831     105
  252810  252792 -252786  252831     106  252798  252792  252786  252831      34
  252798  252792 -252786  252831      35  252798  252792 -252786  252831      36
  252798  252792 -252786  252831      37  252798  252792  252810  252819     107
  252798  252792 -252810  252819     108  252798  252792 -252810  252819     109
  252798  252792 -252810  252819     110  252792  252786  252831  252834       3
  252792  252786  252831  252837      11  252792  252786 -252831  252837      12
  252792  252786 -252831  252837      13  252792  252786 -252831  252837       6
  252786  252792  252810  252819     111  252786  252792 -252810  252819     112
  252786  252792 -252810  252819     109  252786  252792 -252810  252819     113
  252786  252831  252837  252843       2  252780  252786  252792  252798      38
  252780  252786 -252792  252798      39  252780  252786 -252792  252798      36
  252780  252786 -252792  252798      40  252780  252786  252792  252810     114
  252780  252786 -252792  252810     115  252780  252786 -252792  252810     105
  252780  252786 -252792  252810     116  252780  252786  252831  252834       3
  252780  252786  252831  252837      21  252780  252786 -252831  252837      22
  252780  252786 -252831  252837      23  252780  252786 -252831  252837       6
  252867  252864  252870  252876       2  252864  252870  252876  252882       1
  252864  252870 -252876  252882       4  252864  252870 -252876  252882       5
  252864  252870 -252876  252882       6  252864  252870  252876  252897       7
  252864  252870 -252876  252897       8  252864  252870 -252876  252897       9
  252864  252870 -252876  252897       6  252858  252849  252843  252864     123
  252858  252849 -252843  252864     124  252858  252849 -252843  252864     125
  252858  252849 -252843  252864     126  252849  252843  252864  252867       3
  252849  252843  252864  252870      11  252849  252843 -252864  252870      12
  252849  252843 -252864  252870      13  252849  252843 -252864  252870       6
  252843  252864  252870  252876       2  252837  252843  252849  252858     131
  252837  252843 -252849  252858     132  252837  252843 -252849  252858     125
  252837  252843 -252849  252858     133  252837  252843  252864  252867       3
  252837  252843  252864  252870      21  252837  252843 -252864  252870      22
  252837  252843 -252864  252870      23  252837  252843 -252864  252870       6
  252900  252897  252903  252909       2  252897  252903  252909  252915       1
  252897  252903 -252909  252915       4  252897  252903 -252909  252915       5
  252897  252903 -252909  252915       6  252897  252903  252909  252954       7
  252897  252903 -252909  252954       8  252897  252903 -252909  252954       9
  252897  252903 -252909  252954       6  252891  252882  252876  252897     123
  252891  252882 -252876  252897     124  252891  252882 -252876  252897     125
  252891  252882 -252876  252897     126  252882  252876  252897  252900       3
  252882  252876  252897  252903      11  252882  252876 -252897  252903      12
  252882  252876 -252897  252903      13  252882  252876 -252897  252903       6
  252876  252897  252903  252909       2  252870  252876  252882  252891     131
  252870  252876 -252882  252891     132  252870  252876 -252882  252891     125
  252870  252876 -252882  252891     133  252870  252876  252897  252900       3
  252870  252876  252897  252903      21  252870  252876 -252897  252903      22
  252870  252876 -252897  252903      23  252870  252876 -252897  252903       6
  252957  252954  252960  252966       2  252954  252960  252966  252972       1
  252954  252960 -252966  252972       4  252954  252960 -252966  252972       5
  252954  252960 -252966  252972       6  252954  252960  252966  253005       7
  252954  252960 -252966  253005       8  252954  252960 -252966  253005       9
  252954  252960 -252966  253005       6  252933  252915  252909  252954     103
  252933  252915 -252909  252954     104  252933  252915 -252909  252954     105
  252933  252915 -252909  252954     106  252921  252915  252909  252954      34
  252921  252915 -252909  252954      35  252921  252915 -252909  252954      36
  252921  252915 -252909  252954      37  252921  252915  252933  252942     107
  252921  252915 -252933  252942     108  252921  252915 -252933  252942     109
  252921  252915 -252933  252942     110  252915  252909  252954  252957       3
  252915  252909  252954  252960      11  252915  252909 -252954  252960      12
  252915  252909 -252954  252960      13  252915  252909 -252954  252960       6
  252909  252915  252933  252942     111  252909  252915 -252933  252942     112
  252909  252915 -252933  252942     109  252909  252915 -252933  252942     113
  252909  252954  252960  252966       2  252903  252909  252915  252921      38
  252903  252909 -252915  252921      39  252903  252909 -252915  252921      36
  252903  252909 -252915  252921      40  252903  252909  252915  252933     114
  252903  252909 -252915  252933     115  252903  252909 -252915  252933     105
  252903  252909 -252915  252933     116  252903  252909  252954  252957       3
  252903  252909  252954  252960      21  252903  252909 -252954  252960      22
  252903  252909 -252954  252960      23  252903  252909 -252954  252960       6
  253008  253005  253011  253017       2  253005  253011  253017  253023       1
  253005  253011 -253017  253023       4  253005  253011 -253017  253023       5
  253005  253011 -253017  253023       6  253005  253011  253017  253038       7
  253005  253011 -253017  253038       8  253005  253011 -253017  253038       9
  253005  253011 -253017  253038       6  252981  252972  252966  253005      64
  252981  252972 -252966  253005      65  252981  252972 -252966  253005      54
  252981  252972 -252966  253005      66  252972  252966  253005  253008       3
  252972  252966  253005  253011      11  252972  252966 -253005  253011      12
  252972  252966 -253005  253011      13  252972  252966 -253005  253011       6
  252972  252981  252990  252993       7  252972  252981  252990  252996      78
  252972  252981 -252990  252996      79  252972  252981 -252990  252996      80
  252972  252981 -252990  252996      81  252966  252972  252981  252990      82
  252966  252972 -252981  252990      83  252966  252972 -252981  252990      84
  252966  252972 -252981  252990      85  252966  253005  253011  253017       2
  252960  252966  252972  252981      75  252960  252966 -252972  252981      76
  252960  252966 -252972  252981      54  252960  252966 -252972  252981      77
  252960  252966  253005  253008       3  252960  252966  253005  253011      21
  252960  252966 -253005  253011      22  252960  252966 -253005  253011      23
  252960  252966 -253005  253011       6  253041  253038  253044  253050       2
  253038  253044  253050  253056       1  253038  253044 -253050  253056       4
  253038  253044 -253050  253056       5  253038  253044 -253050  253056       6
  253038  253044  253050  253095       7  253038  253044 -253050  253095       8
  253038  253044 -253050  253095       9  253038  253044 -253050  253095       6
  253032  253023  253017  253038     123  253032  253023 -253017  253038     124
  253032  253023 -253017  253038     125  253032  253023 -253017  253038     126
  253023  253017  253038  253041       3  253023  253017  253038  253044      11
  253023  253017 -253038  253044      12  253023  253017 -253038  253044      13
  253023  253017 -253038  253044       6  253017  253038  253044  253050       2
  253011  253017  253023  253032     131  253011  253017 -253023  253032     132
  253011  253017 -253023  253032     125  253011  253017 -253023  253032     133
  253011  253017  253038  253041       3  253011  253017  253038  253044      21
  253011  253017 -253038  253044      22  253011  253017 -253038  253044      23
  253011  253017 -253038  253044       6  253098  253095  253101  253107       2
  253095  253101  253107  253113       1  253095  253101 -253107  253113       4
  253095  253101 -253107  253113       5  253095  253101 -253107  253113       6
  253095  253101  253107  253143       7  253095  253101 -253107  253143       8
  253095  253101 -253107  253143       9  253095  253101 -253107  253143       6
  253074  253056  253050  253095     103  253074  253056 -253050  253095     104
  253074  253056 -253050  253095     105  253074  253056 -253050  253095     106
  253062  253056  253050  253095      34  253062  253056 -253050  253095      35
  253062  253056 -253050  253095      36  253062  253056 -253050  253095      37
  253062  253056  253074  253083     107  253062  253056 -253074  253083     108
  253062  253056 -253074  253083     109  253062  253056 -253074  253083     110
  253056  253050  253095  253098       3  253056  253050  253095  253101      11
  253056  253050 -253095  253101      12  253056  253050 -253095  253101      13
  253056  253050 -253095  253101       6  253050  253056  253074  253083     111
  253050  253056 -253074  253083     112  253050  253056 -253074  253083     109
  253050  253056 -253074  253083     113  253050  253095  253101  253107       2
  253044  253050  253056  253062      38  253044  253050 -253056  253062      39
  253044  253050 -253056  253062      36  253044  253050 -253056  253062      40
  253044  253050  253056  253074     114  253044  253050 -253056  253074     115
  253044  253050 -253056  253074     105  253044  253050 -253056  253074     116
  253044  253050  253095  253098       3  253044  253050  253095  253101      21
  253044  253050 -253095  253101      22  253044  253050 -253095  253101      23
  253044  253050 -253095  253101       6  253146  253143  253149  253152       2
  253146  253143  253149  253179       2  253143  253149  253152  253161       1
  253143  253149 -253152  253161     102  253143  253149 -253152  253161      13
  253143  253149 -253152  253161       6  253143  253149  253179  253170       1
  253143  253149 -253179  253170       4  253143  253149 -253179  253170       5
  253143  253149 -253179  253170       6  253143  253149  253179  253185       7
  253143  253149 -253179  253185       8  253143  253149 -253179  253185       9
  253143  253149 -253179  253185       6  253131  253113  253107  253143      34
  253131  253113 -253107  253143      35  253131  253113 -253107  253143      36
  253131  253113 -253107  253143      37  253119  253113  253107  253143      34
  253119  253113 -253107  253143      35  253119  253113 -253107  253143      36
  253119  253113 -253107  253143      37  253113  253107  253143  253146       3
  253113  253107  253143  253149      11  253113  253107 -253143  253149      12
  253113  253107 -253143  253149      13  253113  253107 -253143  253149       6
  253107  253143  253149  253152       2  253107  253143  253149  253179       2
  253101  253107  253113  253119      38  253101  253107 -253113  253119      39
  253101  253107 -253113  253119      36  253101  253107 -253113  253119      40
  253101  253107  253113  253131      38  253101  253107 -253113  253131      39
  253101  253107 -253113  253131      36  253101  253107 -253113  253131      40
  253101  253107  253143  253146       3  253101  253107  253143  253149      21
  253101  253107 -253143  253149      22  253101  253107 -253143  253149      23
  253101  253107 -253143  253149       6  253188  253185  253191  253197       2
  253185  253191  253197  253203       1  253185  253191 -253197  253203       4
  253185  253191 -253197  253203       5  253185  253191 -253197  253203       6
  253185  253191  253197  253215       7  253185  253191 -253197  253215       8
  253185  253191 -253197  253215       9  253185  253191 -253197  253215       6
  253179  253185  253191  253197       2  253170  253179  253185  253188       3
  253170  253179  253185  253191      11  253170  253179 -253185  253191      12
  253170  253179 -253185  253191      13  253170  253179 -253185  253191       6
  253161  253152 -253149  253179       3  253161  253170  253179  253185      10
  253152  253149 -253179  253170       3  253152  253149  253179  253185       3
  253152  253161 -253170  253179      16  253152  253161 -253170  253179      17
  253152  253161 -253170  253179      18  253149  253152 -253161  253170      10
  253149  253179 -253170  253161      10  253149  253179  253185  253188       3
  253149  253179  253185  253191      21  253149  253179 -253185  253191      22
  253149  253179 -253185  253191      23  253149  253179 -253185  253191       6
  253218  253215  253221  253227       2  253215  253221  253227  253233       1
  253215  253221 -253227  253233       4  253215  253221 -253227  253233       5
  253215  253221 -253227  253233       6  253215  253221  253227  253272       7
  253215  253221 -253227  253272       8  253215  253221 -253227  253272       9
  253215  253221 -253227  253272       6  253203  253197  253215  253218       3
  253203  253197  253215  253221      11  253203  253197 -253215  253221      12
  253203  253197 -253215  253221      13  253203  253197 -253215  253221       6
  253197  253215  253221  253227       2  253191  253197  253215  253218       3
  253191  253197  253215  253221      21  253191  253197 -253215  253221      22
  253191  253197 -253215  253221      23  253191  253197 -253215  253221       6
  253275  253272  253278  253284       2  253272  253278  253284  253290       1
  253272  253278 -253284  253290       4  253272  253278 -253284  253290       5
  253272  253278 -253284  253290       6  253272  253278  253284  253317       7
  253272  253278 -253284  253317       8  253272  253278 -253284  253317       9
  253272  253278 -253284  253317       6  253242  253233  253227  253272      52
  253242  253233 -253227  253272      53  253242  253233 -253227  253272      54
  253242  253233 -253227  253272      55  253233  253227  253272  253275       3
  253233  253227  253272  253278      11  253233  253227 -253272  253278      12
  253233  253227 -253272  253278      13  253233  253227 -253272  253278       6
  253227  253233  253242  253248      56  253227  253233 -253242  253248      57
  253227  253233 -253242  253248      58  253227  253233 -253242  253248      59
  253227  253233  253242  253260      56  253227  253233 -253242  253260      57
  253227  253233 -253242  253260      58  253227  253233 -253242  253260      59
  253227  253272  253278  253284       2  253221  253227  253233  253242      60
  253221  253227 -253233  253242      61  253221  253227 -253233  253242      54
  253221  253227 -253233  253242      62  253221  253227  253272  253275       3
  253221  253227  253272  253278      21  253221  253227 -253272  253278      22
  253221  253227 -253272  253278      23  253221  253227 -253272  253278       6
  253320  253317  253323  253329       2  253317  253323  253329  253335       1
  253317  253323 -253329  253335       4  253317  253323 -253329  253335       5
  253317  253323 -253329  253335       6  253317  253323  253329  253374       7
  253317  253323 -253329  253374       8  253317  253323 -253329  253374       9
  253317  253323 -253329  253374       6  253299  253290  253284  253317      64
  253299  253290 -253284  253317      65  253299  253290 -253284  253317      54
  253299  253290 -253284  253317      66  253290  253284  253317  253320       3
  253290  253284  253317  253323      11  253290  253284 -253317  253323      12
  253290  253284 -253317  253323      13  253290  253284 -253317  253323       6
  253290  253299  253308  253311     117  253290  253299 -253308  253311     118
  253290  253299  253308  253314     117  253290  253299 -253308  253314     118
  253284  253290  253299  253308     119  253284  253290 -253299  253308     120
  253284  253290 -253299  253308     121  253284  253290 -253299  253308     122
  253284  253317  253323  253329       2  253278  253284  253290  253299      75
  253278  253284 -253290  253299      76  253278  253284 -253290  253299      54
  253278  253284 -253290  253299      77  253278  253284  253317  253320       3
  253278  253284  253317  253323      21  253278  253284 -253317  253323      22
  253278  253284 -253317  253323      23  253278  253284 -253317  253323       6
  253377  253374  253380  253386       2  253374  253380  253386  253392       1
  253374  253380 -253386  253392       4  253374  253380 -253386  253392       5
  253374  253380 -253386  253392       6  253374  253380  253386  253404       7
  253374  253380 -253386  253404       8  253374  253380 -253386  253404       9
  253374  253380 -253386  253404       6  253353  253335  253329  253374     103
  253353  253335 -253329  253374     104  253353  253335 -253329  253374     105
  253353  253335 -253329  253374     106  253341  253335  253329  253374      34
  253341  253335 -253329  253374      35  253341  253335 -253329  253374      36
  253341  253335 -253329  253374      37  253341  253335  253353  253362     107
  253341  253335 -253353  253362     108  253341  253335 -253353  253362     109
  253341  253335 -253353  253362     110  253335  253329  253374  253377       3
  253335  253329  253374  253380      11  253335  253329 -253374  253380      12
  253335  253329 -253374  253380      13  253335  253329 -253374  253380       6
  253329  253335  253353  253362     111  253329  253335 -253353  253362     112
  253329  253335 -253353  253362     109  253329  253335 -253353  253362     113
  253329  253374  253380  253386       2  253323  253329  253335  253341      38
  253323  253329 -253335  253341      39  253323  253329 -253335  253341      36
  253323  253329 -253335  253341      40  253323  253329  253335  253353     114
  253323  253329 -253335  253353     115  253323  253329 -253335  253353     105
  253323  253329 -253335  253353     116  253323  253329  253374  253377       3
  253323  253329  253374  253380      21  253323  253329 -253374  253380      22
  253323  253329 -253374  253380      23  253323  253329 -253374  253380       6
  253407  253404  253410  253416       2  253404  253410  253416  253422       1
  253404  253410 -253416  253422       4  253404  253410 -253416  253422       5
  253404  253410 -253416  253422       6  253404  253410  253416  253446       7
  253404  253410 -253416  253446       8  253404  253410 -253416  253446       9
  253404  253410 -253416  253446       6  253392  253386  253404  253407       3
  253392  253386  253404  253410      11  253392  253386 -253404  253410      12
  253392  253386 -253404  253410      13  253392  253386 -253404  253410       6
  253386  253404  253410  253416       2  253380  253386  253404  253407       3
  253380  253386  253404  253410      21  253380  253386 -253404  253410      22
  253380  253386 -253404  253410      23  253380  253386 -253404  253410       6
  253449  253446  253452  253458       2  253446  253452  253458  253464       1
  253446  253452 -253458  253464       4  253446  253452 -253458  253464       5
  253446  253452 -253458  253464       6  253446  253452  253458  253476       7
  253446  253452 -253458  253476       8  253446  253452 -253458  253476       9
  253446  253452 -253458  253476       6  253431  253422  253416  253446     153
  253431  253422 -253416  253446     154  253431  253422 -253416  253446     155
  253431  253422 -253416  253446     156  253422  253416  253446  253449       3
  253422  253416  253446  253452      11  253422  253416 -253446  253452      12
  253422  253416 -253446  253452      13  253422  253416 -253446  253452       6
  253416  253422  253431  253434       7  253416  253422  253431  253437     157
  253416  253422 -253431  253437     158  253416  253422 -253431  253437     159
  253416  253422 -253431  253437     160  253416  253446  253452  253458       2
  253410  253416  253422  253431     161  253410  253416 -253422  253431     162
  253410  253416 -253422  253431     155  253410  253416 -253422  253431     163
  253410  253416  253446  253449       3  253410  253416  253446  253452      21
  253410  253416 -253446  253452      22  253410  253416 -253446  253452      23
  253410  253416 -253446  253452       6  253479  253476  253482  253488       2
  253476  253482  253488  253494       1  253476  253482 -253488  253494       4
  253476  253482 -253488  253494       5  253476  253482 -253488  253494       6
  253476  253482  253488  253527       7  253476  253482 -253488  253527       8
  253476  253482 -253488  253527       9  253476  253482 -253488  253527       6
  253464  253458  253476  253479       3  253464  253458  253476  253482      11
  253464  253458 -253476  253482      12  253464  253458 -253476  253482      13
  253464  253458 -253476  253482       6  253458  253476  253482  253488       2
  253452  253458  253476  253479       3  253452  253458  253476  253482      21
  253452  253458 -253476  253482      22  253452  253458 -253476  253482      23
  253452  253458 -253476  253482       6  253530  253527  253533  253539       2
  253527  253533  253539  253545       1  253527  253533 -253539  253545       4
  253527  253533 -253539  253545       5  253527  253533 -253539  253545       6
  253527  253533  253539  253599       7  253527  253533 -253539  253599       8
  253527  253533 -253539  253599       9  253527  253533 -253539  253599       6
  253509  253506 -253503  253521      51  253506  253503 -253521  253515     177
  253506  253509 -253515  253521     176  253503  253494  253488  253527     178
  253503  253494 -253488  253527     179  253503  253494 -253488  253527     180
  253503  253494 -253488  253527     181  253503  253506 -253509  253515     182
  253503  253521 -253515  253509     138  253494  253488  253527  253530       3
  253494  253488  253527  253533      11  253494  253488 -253527  253533      12
  253494  253488 -253527  253533      13  253494  253488 -253527  253533       6
  253494  253503  253506  253509      51  253494  253503  253521  253515     177
  253488  253494  253503  253506     183  253488  253494 -253503  253506     184
  253488  253494 -253503  253506     185  253488  253494 -253503  253506     186
  253488  253494  253503  253521       3  253488  253527  253533  253539       2
  253482  253488  253494  253503     187  253482  253488 -253494  253503     188
  253482  253488 -253494  253503     180  253482  253488 -253494  253503      33
  253482  253488  253527  253530       3  253482  253488  253527  253533      21
  253482  253488 -253527  253533      22  253482  253488 -253527  253533      23
  253482  253488 -253527  253533       6  253602  253599  253605  253611       2
  253599  253605  253611  253617       1  253599  253605 -253611  253617       4
  253599  253605 -253611  253617       5  253599  253605 -253611  253617       6
  253599  253605  253611  253665       7  253599  253605 -253611  253665       8
  253599  253605 -253611  253665       9  253599  253605 -253611  253665       6
  253563  253572  253578  253581      51  253563  253572 -253578  253581       6
  253563  253572  253578  253590      51  253563  253572 -253578  253590       6
  253554  253545  253539  253599      10  253554  253563  253572  253578       7
  253554  253563 -253572  253578      29  253545  253539  253599  253602       3
  253545  253539  253599  253605      11  253545  253539 -253599  253605      12
  253545  253539 -253599  253605      13  253545  253539 -253599  253605       6
  253545  253554  253563  253572      10  253539  253545  253554  253563      16
  253539  253545 -253554  253563      17  253539  253545 -253554  253563      18
  253539  253599  253605  253611       2  253533  253539  253545  253554      10
  253533  253539  253599  253602       3  253533  253539  253599  253605      21
  253533  253539 -253599  253605      22  253533  253539 -253599  253605      23
  253533  253539 -253599  253605       6  253668  253665  253671  253674       2
  253668  253665  253671  253701       2  253665  253671  253674  253683       1
  253665  253671 -253674  253683     102  253665  253671 -253674  253683      13
  253665  253671 -253674  253683       6  253665  253671  253701  253692       1
  253665  253671 -253701  253692       4  253665  253671 -253701  253692       5
  253665  253671 -253701  253692       6  253665  253671  253701  253707       7
  253665  253671 -253701  253707       8  253665  253671 -253701  253707       9
  253665  253671 -253701  253707       6  253626  253617  253611  253665      10
  253626  253635  253644  253653      10  253617  253611  253665  253668       3
  253617  253611  253665  253671      11  253617  253611 -253665  253671      12
  253617  253611 -253665  253671      13  253617  253611 -253665  253671       6
  253617  253626  253635  253644      16  253617  253626 -253635  253644      17
  253617  253626 -253635  253644      18  253611  253617  253626  253635      16
  253611  253617 -253626  253635      17  253611  253617 -253626  253635      18
  253611  253665  253671  253674       2  253611  253665  253671  253701       2
  253605  253611  253617  253626      10  253605  253611  253665  253668       3
  253605  253611  253665  253671      21  253605  253611 -253665  253671      22
  253605  253611 -253665  253671      23  253605  253611 -253665  253671       6
  253710  253707  253713  253719       2  253707  253713  253719  253725       1
  253707  253713 -253719  253725       4  253707  253713 -253719  253725       5
  253707  253713 -253719  253725       6  253707  253713  253719  253764       7
  253707  253713 -253719  253764       8  253707  253713 -253719  253764       9
  253707  253713 -253719  253764       6  253701  253707  253713  253719       2
  253692  253701  253707  253710       3  253692  253701  253707  253713      11
  253692  253701 -253707  253713      12  253692  253701 -253707  253713      13
  253692  253701 -253707  253713       6  253683  253674 -253671  253701       3
  253683  253692  253701  253707      10  253674  253671 -253701  253692       3
  253674  253671  253701  253707       3  253674  253683 -253692  253701      16
  253674  253683 -253692  253701      17  253674  253683 -253692  253701      18
  253671  253674 -253683  253692      10  253671  253701 -253692  253683      10
  253671  253701  253707  253710       3  253671  253701  253707  253713      21
  253671  253701 -253707  253713      22  253671  253701 -253707  253713      23
  253671  253701 -253707  253713       6  253767  253764  253770  253776       2
  253764  253770  253776  253782       1  253764  253770 -253776  253782       4
  253764  253770 -253776  253782       5  253764  253770 -253776  253782       6
  253764  253770  253776  253812       7  253764  253770 -253776  253812       8
  253764  253770 -253776  253812       9  253764  253770 -253776  253812       6
  253734  253725  253719  253764      52  253734  253725 -253719  253764      53
  253734  253725 -253719  253764      54  253734  253725 -253719  253764      55
  253725  253719  253764  253767       3  253725  253719  253764  253770      11
  253725  253719 -253764  253770      12  253725  253719 -253764  253770      13
  253725  253719 -253764  253770       6  253719  253725  253734  253740      56
  253719  253725 -253734  253740      57  253719  253725 -253734  253740      58
  253719  253725 -253734  253740      59  253719  253725  253734  253752      56
  253719  253725 -253734  253752      57  253719  253725 -253734  253752      58
  253719  253725 -253734  253752      59  253719  253764  253770  253776       2
  253713  253719  253725  253734      60  253713  253719 -253725  253734      61
  253713  253719 -253725  253734      54  253713  253719 -253725  253734      62
  253713  253719  253764  253767       3  253713  253719  253764  253770      21
  253713  253719 -253764  253770      22  253713  253719 -253764  253770      23
  253713  253719 -253764  253770       6  253815  253812  253818  253824       2
  253812  253818  253824  253830       1  253812  253818 -253824  253830       4
  253812  253818 -253824  253830       5  253812  253818 -253824  253830       6
  253812  253818  253824  253869       7  253812  253818 -253824  253869       8
  253812  253818 -253824  253869       9  253812  253818 -253824  253869       6
  253800  253782  253776  253812      34  253800  253782 -253776  253812      35
  253800  253782 -253776  253812      36  253800  253782 -253776  253812      37
  253788  253782  253776  253812      34  253788  253782 -253776  253812      35
  253788  253782 -253776  253812      36  253788  253782 -253776  253812      37
  253782  253776  253812  253815       3  253782  253776  253812  253818      11
  253782  253776 -253812  253818      12  253782  253776 -253812  253818      13
  253782  253776 -253812  253818       6  253776  253812  253818  253824       2
  253770  253776  253782  253788      38  253770  253776 -253782  253788      39
  253770  253776 -253782  253788      36  253770  253776 -253782  253788      40
  253770  253776  253782  253800      38  253770  253776 -253782  253800      39
  253770  253776 -253782  253800      36  253770  253776 -253782  253800      40
  253770  253776  253812  253815       3  253770  253776  253812  253818      21
  253770  253776 -253812  253818      22  253770  253776 -253812  253818      23
  253770  253776 -253812  253818       6  253872  253869  253875  253881       2
  253869  253875  253881  253887       1  253869  253875 -253881  253887       4
  253869  253875 -253881  253887       5  253869  253875 -253881  253887       6
  253869  253875  253881  253926       7  253869  253875 -253881  253926       8
  253869  253875 -253881  253926       9  253869  253875 -253881  253926       6
  253848  253830  253824  253869     103  253848  253830 -253824  253869     104
  253848  253830 -253824  253869     105  253848  253830 -253824  253869     106
  253836  253830  253824  253869      34  253836  253830 -253824  253869      35
  253836  253830 -253824  253869      36  253836  253830 -253824  253869      37
  253836  253830  253848  253857     107  253836  253830 -253848  253857     108
  253836  253830 -253848  253857     109  253836  253830 -253848  253857     110
  253830  253824  253869  253872       3  253830  253824  253869  253875      11
  253830  253824 -253869  253875      12  253830  253824 -253869  253875      13
  253830  253824 -253869  253875       6  253824  253830  253848  253857     111
  253824  253830 -253848  253857     112  253824  253830 -253848  253857     109
  253824  253830 -253848  253857     113  253824  253869  253875  253881       2
  253818  253824  253830  253836      38  253818  253824 -253830  253836      39
  253818  253824 -253830  253836      36  253818  253824 -253830  253836      40
  253818  253824  253830  253848     114  253818  253824 -253830  253848     115
  253818  253824 -253830  253848     105  253818  253824 -253830  253848     116
  253818  253824  253869  253872       3  253818  253824  253869  253875      21
  253818  253824 -253869  253875      22  253818  253824 -253869  253875      23
  253818  253824 -253869  253875       6  253929  253926  253932  253938       2
  253926  253932  253938  253944       1  253926  253932 -253938  253944       4
  253926  253932 -253938  253944       5  253926  253932 -253938  253944       6
  253926  253932  253938  253956       7  253926  253932 -253938  253956       8
  253926  253932 -253938  253956       9  253926  253932 -253938  253956       6
  253905  253887  253881  253926     103  253905  253887 -253881  253926     104
  253905  253887 -253881  253926     105  253905  253887 -253881  253926     106
  253893  253887  253881  253926      34  253893  253887 -253881  253926      35
  253893  253887 -253881  253926      36  253893  253887 -253881  253926      37
  253893  253887  253905  253914     107  253893  253887 -253905  253914     108
  253893  253887 -253905  253914     109  253893  253887 -253905  253914     110
  253887  253881  253926  253929       3  253887  253881  253926  253932      11
  253887  253881 -253926  253932      12  253887  253881 -253926  253932      13
  253887  253881 -253926  253932       6  253881  253887  253905  253914     111
  253881  253887 -253905  253914     112  253881  253887 -253905  253914     109
  253881  253887 -253905  253914     113  253881  253926  253932  253938       2
  253875  253881  253887  253893      38  253875  253881 -253887  253893      39
  253875  253881 -253887  253893      36  253875  253881 -253887  253893      40
  253875  253881  253887  253905     114  253875  253881 -253887  253905     115
  253875  253881 -253887  253905     105  253875  253881 -253887  253905     116
  253875  253881  253926  253929       3  253875  253881  253926  253932      21
  253875  253881 -253926  253932      22  253875  253881 -253926  253932      23
  253875  253881 -253926  253932       6  253959  253956  253962  253968       2
  253956  253962  253968  253974       1  253956  253962 -253968  253974       4
  253956  253962 -253968  253974       5  253956  253962 -253968  253974       6
  253956  253962  253968  254001       7  253956  253962 -253968  254001       8
  253956  253962 -253968  254001       9  253956  253962 -253968  254001       6
  253944  253938  253956  253959       3  253944  253938  253956  253962      11
  253944  253938 -253956  253962      12  253944  253938 -253956  253962      13
  253944  253938 -253956  253962       6  253938  253956  253962  253968       2
  253932  253938  253956  253959       3  253932  253938  253956  253962      21
  253932  253938 -253956  253962      22  253932  253938 -253956  253962      23
  253932  253938 -253956  253962       6  254004  254001  254007  254013       2
  254001  254007  254013  254019       1  254001  254007 -254013  254019       4
  254001  254007 -254013  254019       5  254001  254007 -254013  254019       6
  254001  254007  254013  254037       7  254001  254007 -254013  254037       8
  254001  254007 -254013  254037       9  254001  254007 -254013  254037       6
  253983  253974  253968  254001      64  253983  253974 -253968  254001      65
  253983  253974 -253968  254001      54  253983  253974 -253968  254001      66
  253974  253968  254001  254004       3  253974  253968  254001  254007      11
  253974  253968 -254001  254007      12  253974  253968 -254001  254007      13
  253974  253968 -254001  254007       6  253974  253983  253992  253995     117
  253974  253983 -253992  253995     118  253974  253983  253992  253998     117
  253974  253983 -253992  253998     118  253968  253974  253983  253992     119
  253968  253974 -253983  253992     120  253968  253974 -253983  253992     121
  253968  253974 -253983  253992     122  253968  254001  254007  254013       2
  253962  253968  253974  253983      75  253962  253968 -253974  253983      76
  253962  253968 -253974  253983      54  253962  253968 -253974  253983      77
  253962  253968  254001  254004       3  253962  253968  254001  254007      21
  253962  253968 -254001  254007      22  253962  253968 -254001  254007      23
  253962  253968 -254001  254007       6  254040  254037  254043  254049       2
  254037  254043  254049  254055       1  254037  254043 -254049  254055       4
  254037  254043 -254049  254055       5  254037  254043 -254049  254055       6
  254037  254043  254049  254085       7  254037  254043 -254049  254085       8
  254037  254043 -254049  254085       9  254037  254043 -254049  254085       6
  254028  254019  254013  254037      24  254028  254019 -254013  254037      25
  254028  254019 -254013  254037      26  254028  254019 -254013  254037      27
  254019  254013  254037  254040       3  254019  254013  254037  254043      11
  254019  254013 -254037  254043      12  254019  254013 -254037  254043      13
  254019  254013 -254037  254043       6  254013  254019  254028  254031       7
  254013  254019 -254028  254031      28  254013  254019 -254028  254031      29
  254013  254019 -254028  254031      30  254013  254019  254028  254034       7
  254013  254019 -254028  254034      28  254013  254019 -254028  254034      29
  254013  254019 -254028  254034      30  254013  254037  254043  254049       2
  254007  254013  254019  254028      31  254007  254013 -254019  254028      32
  254007  254013 -254019  254028      26  254007  254013 -254019  254028      33
  254007  254013  254037  254040       3  254007  254013  254037  254043      21
  254007  254013 -254037  254043      22  254007  254013 -254037  254043      23
  254007  254013 -254037  254043       6  254088  254085  254091  254097       2
  254085  254091  254097  254103       1  254085  254091 -254097  254103       4
  254085  254091 -254097  254103       5  254085  254091 -254097  254103       6
  254085  254091  254097  254121       7  254085  254091 -254097  254121       8
  254085  254091 -254097  254121       9  254085  254091 -254097  254121       6
  254073  254055  254049  254085      34  254073  254055 -254049  254085      35
  254073  254055 -254049  254085      36  254073  254055 -254049  254085      37
  254061  254055  254049  254085      34  254061  254055 -254049  254085      35
  254061  254055 -254049  254085      36  254061  254055 -254049  254085      37
  254055  254049  254085  254088       3  254055  254049  254085  254091      11
  254055  254049 -254085  254091      12  254055  254049 -254085  254091      13
  254055  254049 -254085  254091       6  254049  254085  254091  254097       2
  254043  254049  254055  254061      38  254043  254049 -254055  254061      39
  254043  254049 -254055  254061      36  254043  254049 -254055  254061      40
  254043  254049  254055  254073      38  254043  254049 -254055  254073      39
  254043  254049 -254055  254073      36  254043  254049 -254055  254073      40
  254043  254049  254085  254088       3  254043  254049  254085  254091      21
  254043  254049 -254085  254091      22  254043  254049 -254085  254091      23
  254043  254049 -254085  254091       6  254124  254121  254127  254133       2
  254121  254127  254133  254142       7  254121  254127 -254133  254142       8
  254121  254127 -254133  254142       9  254121  254127 -254133  254142       6
  254112  254103  254097  254121      24  254112  254103 -254097  254121      25
  254112  254103 -254097  254121      26  254112  254103 -254097  254121      27
  254103  254097  254121  254124       3  254103  254097  254121  254127      11
  254103  254097 -254121  254127      12  254103  254097 -254121  254127      13
  254103  254097 -254121  254127       6  254097  254103  254112  254115       7
  254097  254103 -254112  254115      28  254097  254103 -254112  254115      29
  254097  254103 -254112  254115      30  254097  254103  254112  254118       7
  254097  254103 -254112  254118      28  254097  254103 -254112  254118      29
  254097  254103 -254112  254118      30  254097  254121  254127  254133       2
  254091  254097  254103  254112      31  254091  254097 -254103  254112      32
  254091  254097 -254103  254112      26  254091  254097 -254103  254112      33
  254091  254097  254121  254124       3  254091  254097  254121  254127      21
  254091  254097 -254121  254127      22  254091  254097 -254121  254127      23
  254091  254097 -254121  254127       6  254145  254142  254148  254154       2
  254142  254148  254154  254160       1  254142  254148 -254154  254160       4
  254142  254148 -254154  254160       5  254142  254148 -254154  254160       6
  254142  254148  254154  254187       7  254142  254148 -254154  254187       8
  254142  254148 -254154  254187       9  254142  254148 -254154  254187       6
  254133  254142  254148  254154       2  254127  254133  254142  254145       3
  254127  254133  254142  254148      21  254127  254133 -254142  254148      22
  254127  254133 -254142  254148      23  254127  254133 -254142  254148       6
  254190  254187  254193  254199       2  254187  254193  254199  254205       1
  254187  254193 -254199  254205       4  254187  254193 -254199  254205       5
  254187  254193 -254199  254205       6  254187  254193  254199  254217       7
  254187  254193 -254199  254217       8  254187  254193 -254199  254217       9
  254187  254193 -254199  254217       6  254169  254160  254154  254187      64
  254169  254160 -254154  254187      65  254169  254160 -254154  254187      54
  254169  254160 -254154  254187      66  254160  254154  254187  254190       3
  254160  254154  254187  254193      11  254160  254154 -254187  254193      12
  254160  254154 -254187  254193      13  254160  254154 -254187  254193       6
  254160  254169  254178  254181     117  254160  254169 -254178  254181     118
  254160  254169  254178  254184     117  254160  254169 -254178  254184     118
  254154  254160  254169  254178     119  254154  254160 -254169  254178     120
  254154  254160 -254169  254178     121  254154  254160 -254169  254178     122
  254154  254187  254193  254199       2  254148  254154  254160  254169      75
  254148  254154 -254160  254169      76  254148  254154 -254160  254169      54
  254148  254154 -254160  254169      77  254148  254154  254187  254190       3
  254148  254154  254187  254193      21  254148  254154 -254187  254193      22
  254148  254154 -254187  254193      23  254148  254154 -254187  254193       6
  254220  254217  254223  254229       2  254217  254223  254229  254235       1
  254217  254223 -254229  254235       4  254217  254223 -254229  254235       5
  254217  254223 -254229  254235       6  254217  254223  254229  254274       7
  254217  254223 -254229  254274       8  254217  254223 -254229  254274       9
  254217  254223 -254229  254274       6  254205  254199  254217  254220       3
  254205  254199  254217  254223      11  254205  254199 -254217  254223      12
  254205  254199 -254217  254223      13  254205  254199 -254217  254223       6
  254199  254217  254223  254229       2  254193  254199  254217  254220       3
  254193  254199  254217  254223      21  254193  254199 -254217  254223      22
  254193  254199 -254217  254223      23  254193  254199 -254217  254223       6
  254277  254274  254280  254286       2  254274  254280  254286  254292       1
  254274  254280 -254286  254292       4  254274  254280 -254286  254292       5
  254274  254280 -254286  254292       6  254274  254280  254286  254307       7
  254274  254280 -254286  254307       8  254274  254280 -254286  254307       9
  254274  254280 -254286  254307       6  254244  254235  254229  254274      52
  254244  254235 -254229  254274      53  254244  254235 -254229  254274      54
  254244  254235 -254229  254274      55  254235  254229  254274  254277       3
  254235  254229  254274  254280      11  254235  254229 -254274  254280      12
  254235  254229 -254274  254280      13  254235  254229 -254274  254280       6
  254229  254235  254244  254250      56  254229  254235 -254244  254250      57
  254229  254235 -254244  254250      58  254229  254235 -254244  254250      59
  254229  254235  254244  254262      56  254229  254235 -254244  254262      57
  254229  254235 -254244  254262      58  254229  254235 -254244  254262      59
  254229  254274  254280  254286       2  254223  254229  254235  254244      60
  254223  254229 -254235  254244      61  254223  254229 -254235  254244      54
  254223  254229 -254235  254244      62  254223  254229  254274  254277       3
  254223  254229  254274  254280      21  254223  254229 -254274  254280      22
  254223  254229 -254274  254280      23  254223  254229 -254274  254280       6
  254310  254307  254313  254319       2  254307  254313  254319  254325       1
  254307  254313 -254319  254325       4  254307  254313 -254319  254325       5
  254307  254313 -254319  254325       6  254307  254313  254319  254349       7
  254307  254313 -254319  254349       8  254307  254313 -254319  254349       9
  254307  254313 -254319  254349       6  254301  254292  254286  254307     123
  254301  254292 -254286  254307     124  254301  254292 -254286  254307     125
  254301  254292 -254286  254307     126  254292  254286  254307  254310       3
  254292  254286  254307  254313      11  254292  254286 -254307  254313      12
  254292  254286 -254307  254313      13  254292  254286 -254307  254313       6
  254286  254307  254313  254319       2  254280  254286  254292  254301     131
  254280  254286 -254292  254301     132  254280  254286 -254292  254301     125
  254280  254286 -254292  254301     133  254280  254286  254307  254310       3
  254280  254286  254307  254313      21  254280  254286 -254307  254313      22
  254280  254286 -254307  254313      23  254280  254286 -254307  254313       6
  254352  254349  254355  254361       2  254349  254355  254361  254367       1
  254349  254355 -254361  254367       4  254349  254355 -254361  254367       5
  254349  254355 -254361  254367       6  254349  254355  254361  254406       7
  254349  254355 -254361  254406       8  254349  254355 -254361  254406       9
  254349  254355 -254361  254406       6  254343  254325  254319  254349      86
  254343  254325 -254319  254349      87  254343  254325 -254319  254349      88
  254343  254325 -254319  254349      89  254331  254325  254319  254349      34
  254331  254325 -254319  254349      35  254331  254325 -254319  254349      36
  254331  254325 -254319  254349      37  254325  254319  254349  254352       3
  254325  254319  254349  254355      11  254325  254319 -254349  254355      12
  254325  254319 -254349  254355      13  254325  254319 -254349  254355       6
  254319  254349  254355  254361       2  254313  254319  254325  254331      38
  254313  254319 -254325  254331      39  254313  254319 -254325  254331      36
  254313  254319 -254325  254331      40  254313  254319  254325  254343      99
  254313  254319 -254325  254343     100  254313  254319 -254325  254343      88
  254313  254319 -254325  254343     101  254313  254319  254349  254352       3
  254313  254319  254349  254355      21  254313  254319 -254349  254355      22
  254313  254319 -254349  254355      23  254313  254319 -254349  254355       6
  254409  254406  254412  254418       2  254406  254412  254418  254424       1
  254406  254412 -254418  254424       4  254406  254412 -254418  254424       5
  254406  254412 -254418  254424       6  254406  254412  254418  254454       7
  254406  254412 -254418  254454       8  254406  254412 -254418  254454       9
  254406  254412 -254418  254454       6  254376  254367  254361  254406      52
  254376  254367 -254361  254406      53  254376  254367 -254361  254406      54
  254376  254367 -254361  254406      55  254367  254361  254406  254409       3
  254367  254361  254406  254412      11  254367  254361 -254406  254412      12
  254367  254361 -254406  254412      13  254367  254361 -254406  254412       6
  254361  254367  254376  254382      56  254361  254367 -254376  254382      57
  254361  254367 -254376  254382      58  254361  254367 -254376  254382      59
  254361  254367  254376  254394      56  254361  254367 -254376  254394      57
  254361  254367 -254376  254394      58  254361  254367 -254376  254394      59
  254361  254406  254412  254418       2  254355  254361  254367  254376      60
  254355  254361 -254367  254376      61  254355  254361 -254367  254376      54
  254355  254361 -254367  254376      62  254355  254361  254406  254409       3
  254355  254361  254406  254412      21  254355  254361 -254406  254412      22
  254355  254361 -254406  254412      23  254355  254361 -254406  254412       6
  254457  254454  254460  254466       2  254454  254460  254466  254472       1
  254454  254460 -254466  254472       4  254454  254460 -254466  254472       5
  254454  254460 -254466  254472       6  254454  254460  254466  254511       7
  254454  254460 -254466  254511       8  254454  254460 -254466  254511       9
  254454  254460 -254466  254511       6  254442  254424  254418  254454      34
  254442  254424 -254418  254454      35  254442  254424 -254418  254454      36
  254442  254424 -254418  254454      37  254430  254424  254418  254454      34
  254430  254424 -254418  254454      35  254430  254424 -254418  254454      36
  254430  254424 -254418  254454      37  254424  254418  254454  254457       3
  254424  254418  254454  254460      11  254424  254418 -254454  254460      12
  254424  254418 -254454  254460      13  254424  254418 -254454  254460       6
  254418  254454  254460  254466       2  254412  254418  254424  254430      38
  254412  254418 -254424  254430      39  254412  254418 -254424  254430      36
  254412  254418 -254424  254430      40  254412  254418  254424  254442      38
  254412  254418 -254424  254442      39  254412  254418 -254424  254442      36
  254412  254418 -254424  254442      40  254412  254418  254454  254457       3
  254412  254418  254454  254460      21  254412  254418 -254454  254460      22
  254412  254418 -254454  254460      23  254412  254418 -254454  254460       6
  254514  254511  254517  254523       2  254511  254517  254523  254529       1
  254511  254517 -254523  254529       4  254511  254517 -254523  254529       5
  254511  254517 -254523  254529       6  254511  254517  254523  254553       7
  254511  254517 -254523  254553       8  254511  254517 -254523  254553       9
  254511  254517 -254523  254553       6  254481  254472  254466  254511      52
  254481  254472 -254466  254511      53  254481  254472 -254466  254511      54
  254481  254472 -254466  254511      55  254472  254466  254511  254514       3
  254472  254466  254511  254517      11  254472  254466 -254511  254517      12
  254472  254466 -254511  254517      13  254472  254466 -254511  254517       6
  254466  254472  254481  254487      56  254466  254472 -254481  254487      57
  254466  254472 -254481  254487      58  254466  254472 -254481  254487      59
  254466  254472  254481  254499      56  254466  254472 -254481  254499      57
  254466  254472 -254481  254499      58  254466  254472 -254481  254499      59
  254466  254511  254517  254523       2  254460  254466  254472  254481      60
  254460  254466 -254472  254481      61  254460  254466 -254472  254481      54
  254460  254466 -254472  254481      62  254460  254466  254511  254514       3
  254460  254466  254511  254517      21  254460  254466 -254511  254517      22
  254460  254466 -254511  254517      23  254460  254466 -254511  254517       6
  254556  254553  254559  254565       2  254553  254559  254565  254571       1
  254553  254559 -254565  254571       4  254553  254559 -254565  254571       5
  254553  254559 -254565  254571       6  254553  254559  254565  254625       7
  254553  254559 -254565  254625       8  254553  254559 -254565  254625       9
  254553  254559 -254565  254625       6  254538  254529  254523  254553     153
  254538  254529 -254523  254553     154  254538  254529 -254523  254553     155
  254538  254529 -254523  254553     156  254529  254523  254553  254556       3
  254529  254523  254553  254559      11  254529  254523 -254553  254559      12
  254529  254523 -254553  254559      13  254529  254523 -254553  254559       6
  254523  254529  254538  254541       7  254523  254529  254538  254544     157
  254523  254529 -254538  254544     158  254523  254529 -254538  254544     159
  254523  254529 -254538  254544     160  254523  254553  254559  254565       2
  254517  254523  254529  254538     161  254517  254523 -254529  254538     162
  254517  254523 -254529  254538     155  254517  254523 -254529  254538     163
  254517  254523  254553  254556       3  254517  254523  254553  254559      21
  254517  254523 -254553  254559      22  254517  254523 -254553  254559      23
  254517  254523 -254553  254559       6  254628  254625  254631  254637       2
  254625  254631  254637  254643       1  254625  254631 -254637  254643       4
  254625  254631 -254637  254643       5  254625  254631 -254637  254643       6
  254625  254631  254637  254682       7  254625  254631 -254637  254682       8
  254625  254631 -254637  254682       9  254625  254631 -254637  254682       6
  254589  254598  254604  254607      51  254589  254598 -254604  254607       6
  254589  254598  254604  254616      51  254589  254598 -254604  254616       6
  254580  254571  254565  254625      10  254580  254589  254598  254604       7
  254580  254589 -254598  254604      29  254571  254565  254625  254628       3
  254571  254565  254625  254631      11  254571  254565 -254625  254631      12
  254571  254565 -254625  254631      13  254571  254565 -254625  254631       6
  254571  254580  254589  254598      10  254565  254571  254580  254589      16
  254565  254571 -254580  254589      17  254565  254571 -254580  254589      18
  254565  254625  254631  254637       2  254559  254565  254571  254580      10
  254559  254565  254625  254628       3  254559  254565  254625  254631      21
  254559  254565 -254625  254631      22  254559  254565 -254625  254631      23
  254559  254565 -254625  254631       6  254685  254682  254688  254694       2
  254682  254688  254694  254700       1  254682  254688 -254694  254700       4
  254682  254688 -254694  254700       5  254682  254688 -254694  254700       6
  254682  254688  254694  254748       7  254682  254688 -254694  254748       8
  254682  254688 -254694  254748       9  254682  254688 -254694  254748       6
  254652  254643  254637  254682      52  254652  254643 -254637  254682      53
  254652  254643 -254637  254682      54  254652  254643 -254637  254682      55
  254643  254637  254682  254685       3  254643  254637  254682  254688      11
  254643  254637 -254682  254688      12  254643  254637 -254682  254688      13
  254643  254637 -254682  254688       6  254637  254643  254652  254658      56
  254637  254643 -254652  254658      57  254637  254643 -254652  254658      58
  254637  254643 -254652  254658      59  254637  254643  254652  254670      56
  254637  254643 -254652  254670      57  254637  254643 -254652  254670      58
  254637  254643 -254652  254670      59  254637  254682  254688  254694       2
  254631  254637  254643  254652      60  254631  254637 -254643  254652      61
  254631  254637 -254643  254652      54  254631  254637 -254643  254652      62
  254631  254637  254682  254685       3  254631  254637  254682  254688      21
  254631  254637 -254682  254688      22  254631  254637 -254682  254688      23
  254631  254637 -254682  254688       6  254751  254748  254754  254760       2
  254748  254754  254760  254766       1  254748  254754 -254760  254766       4
  254748  254754 -254760  254766       5  254748  254754 -254760  254766       6
  254748  254754  254760  254796       7  254748  254754 -254760  254796       8
  254748  254754 -254760  254796       9  254748  254754 -254760  254796       6
  254709  254700  254694  254748      10  254709  254718  254727  254736      10
  254700  254694  254748  254751       3  254700  254694  254748  254754      11
  254700  254694 -254748  254754      12  254700  254694 -254748  254754      13
  254700  254694 -254748  254754       6  254700  254709  254718  254727      16
  254700  254709 -254718  254727      17  254700  254709 -254718  254727      18
  254694  254700  254709  254718      16  254694  254700 -254709  254718      17
  254694  254700 -254709  254718      18  254694  254748  254754  254760       2
  254688  254694  254700  254709      10  254688  254694  254748  254751       3
  254688  254694  254748  254754      21  254688  254694 -254748  254754      22
  254688  254694 -254748  254754      23  254688  254694 -254748  254754       6
  254799  254796  254802  254808       2  254796  254802  254808  254817       7
  254796  254802 -254808  254817       8  254796  254802 -254808  254817       9
  254796  254802 -254808  254817       6  254784  254766  254760  254796      34
  254784  254766 -254760  254796      35  254784  254766 -254760  254796      36
  254784  254766 -254760  254796      37  254772  254766  254760  254796      34
  254772  254766 -254760  254796      35  254772  254766 -254760  254796      36
  254772  254766 -254760  254796      37  254766  254760  254796  254799       3
  254766  254760  254796  254802      11  254766  254760 -254796  254802      12
  254766  254760 -254796  254802      13  254766  254760 -254796  254802       6
  254760  254796  254802  254808       2  254754  254760  254766  254772      38
  254754  254760 -254766  254772      39  254754  254760 -254766  254772      36
  254754  254760 -254766  254772      40  254754  254760  254766  254784      38
  254754  254760 -254766  254784      39  254754  254760 -254766  254784      36
  254754  254760 -254766  254784      40  254754  254760  254796  254799       3
  254754  254760  254796  254802      21  254754  254760 -254796  254802      22
  254754  254760 -254796  254802      23  254754  254760 -254796  254802       6
  254820  254817  254823  254829       2  254817  254823  254829  254835       1
  254817  254823 -254829  254835       4  254817  254823 -254829  254835       5
  254817  254823 -254829  254835       6  254817  254823  254829  254874       7
  254817  254823 -254829  254874       8  254817  254823 -254829  254874       9
  254817  254823 -254829  254874       6  254808  254817  254823  254829       2
  254802  254808  254817  254820       3  254802  254808  254817  254823      21
  254802  254808 -254817  254823      22  254802  254808 -254817  254823      23
  254802  254808 -254817  254823       6  254877  254874  254880  254886       2
  254874  254880  254886  254892       1  254874  254880 -254886  254892       4
  254874  254880 -254886  254892       5  254874  254880 -254886  254892       6
  254874  254880  254886  254925       7  254874  254880 -254886  254925       8
  254874  254880 -254886  254925       9  254874  254880 -254886  254925       6
  254844  254835  254829  254874      52  254844  254835 -254829  254874      53
  254844  254835 -254829  254874      54  254844  254835 -254829  254874      55
  254835  254829  254874  254877       3  254835  254829  254874  254880      11
  254835  254829 -254874  254880      12  254835  254829 -254874  254880      13
  254835  254829 -254874  254880       6  254829  254835  254844  254850      56
  254829  254835 -254844  254850      57  254829  254835 -254844  254850      58
  254829  254835 -254844  254850      59  254829  254835  254844  254862      56
  254829  254835 -254844  254862      57  254829  254835 -254844  254862      58
  254829  254835 -254844  254862      59  254829  254874  254880  254886       2
  254823  254829  254835  254844      60  254823  254829 -254835  254844      61
  254823  254829 -254835  254844      54  254823  254829 -254835  254844      62
  254823  254829  254874  254877       3  254823  254829  254874  254880      21
  254823  254829 -254874  254880      22  254823  254829 -254874  254880      23
  254823  254829 -254874  254880       6  254928  254925  254931  254937       2
  254925  254931  254937  254943       1  254925  254931 -254937  254943       4
  254925  254931 -254937  254943       5  254925  254931 -254937  254943       6
  254925  254931  254937  254973       7  254925  254931 -254937  254973       8
  254925  254931 -254937  254973       9  254925  254931 -254937  254973       6
  254901  254892  254886  254925      64  254901  254892 -254886  254925      65
  254901  254892 -254886  254925      54  254901  254892 -254886  254925      66
  254892  254886  254925  254928       3  254892  254886  254925  254931      11
  254892  254886 -254925  254931      12  254892  254886 -254925  254931      13
  254892  254886 -254925  254931       6  254892  254901  254910  254913       7
  254892  254901  254910  254916      78  254892  254901 -254910  254916      79
  254892  254901 -254910  254916      80  254892  254901 -254910  254916      81
  254886  254892  254901  254910      82  254886  254892 -254901  254910      83
  254886  254892 -254901  254910      84  254886  254892 -254901  254910      85
  254886  254925  254931  254937       2  254880  254886  254892  254901      75
  254880  254886 -254892  254901      76  254880  254886 -254892  254901      54
  254880  254886 -254892  254901      77  254880  254886  254925  254928       3
  254880  254886  254925  254931      21  254880  254886 -254925  254931      22
  254880  254886 -254925  254931      23  254880  254886 -254925  254931       6
  254976  254973  254979  254985       2  254973  254979  254985  254991       1
  254973  254979 -254985  254991       4  254973  254979 -254985  254991       5
  254973  254979 -254985  254991       6  254973  254979  254985  255021       7
  254973  254979 -254985  255021       8  254973  254979 -254985  255021       9
  254973  254979 -254985  255021       6  254961  254943  254937  254973      34
  254961  254943 -254937  254973      35  254961  254943 -254937  254973      36
  254961  254943 -254937  254973      37  254949  254943  254937  254973      34
  254949  254943 -254937  254973      35  254949  254943 -254937  254973      36
  254949  254943 -254937  254973      37  254943  254937  254973  254976       3
  254943  254937  254973  254979      11  254943  254937 -254973  254979      12
  254943  254937 -254973  254979      13  254943  254937 -254973  254979       6
  254937  254973  254979  254985       2  254931  254937  254943  254949      38
  254931  254937 -254943  254949      39  254931  254937 -254943  254949      36
  254931  254937 -254943  254949      40  254931  254937  254943  254961      38
  254931  254937 -254943  254961      39  254931  254937 -254943  254961      36
  254931  254937 -254943  254961      40  254931  254937  254973  254976       3
  254931  254937  254973  254979      21  254931  254937 -254973  254979      22
  254931  254937 -254973  254979      23  254931  254937 -254973  254979       6
  255024  255021  255027  255033       2  255021  255027  255033  255039       1
  255021  255027 -255033  255039       4  255021  255027 -255033  255039       5
  255021  255027 -255033  255039       6  255021  255027  255033  255051       7
  255021  255027 -255033  255051       8  255021  255027 -255033  255051       9
  255021  255027 -255033  255051       6  255009  254991  254985  255021      34
  255009  254991 -254985  255021      35  255009  254991 -254985  255021      36
  255009  254991 -254985  255021      37  254997  254991  254985  255021      34
  254997  254991 -254985  255021      35  254997  254991 -254985  255021      36
  254997  254991 -254985  255021      37  254991  254985  255021  255024       3
  254991  254985  255021  255027      11  254991  254985 -255021  255027      12
  254991  254985 -255021  255027      13  254991  254985 -255021  255027       6
  254985  255021  255027  255033       2  254979  254985  254991  254997      38
  254979  254985 -254991  254997      39  254979  254985 -254991  254997      36
  254979  254985 -254991  254997      40  254979  254985  254991  255009      38
  254979  254985 -254991  255009      39  254979  254985 -254991  255009      36
  254979  254985 -254991  255009      40  254979  254985  255021  255024       3
  254979  254985  255021  255027      21  254979  254985 -255021  255027      22
  254979  254985 -255021  255027      23  254979  254985 -255021  255027       6
  255054  255051  255057  255063       2  255051  255057  255063  255069       1
  255051  255057 -255063  255069       4  255051  255057 -255063  255069       5
  255051  255057 -255063  255069       6  255051  255057  255063  255099       7
  255051  255057 -255063  255099       8  255051  255057 -255063  255099       9
  255051  255057 -255063  255099       6  255039  255033  255051  255054       3
  255039  255033  255051  255057      11  255039  255033 -255051  255057      12
  255039  255033 -255051  255057      13  255039  255033 -255051  255057       6
  255033  255051  255057  255063       2  255027  255033  255051  255054       3
  255027  255033  255051  255057      21  255027  255033 -255051  255057      22
  255027  255033 -255051  255057      23  255027  255033 -255051  255057       6
  255102  255099  255105  255111       2  255099  255105  255111  255117       1
  255099  255105 -255111  255117       4  255099  255105 -255111  255117       5
  255099  255105 -255111  255117       6  255099  255105  255111  255165       7
  255099  255105 -255111  255165       8  255099  255105 -255111  255165       9
  255099  255105 -255111  255165       6  255087  255069  255063  255099      34
  255087  255069 -255063  255099      35  255087  255069 -255063  255099      36
  255087  255069 -255063  255099      37  255075  255069  255063  255099      34
  255075  255069 -255063  255099      35  255075  255069 -255063  255099      36
  255075  255069 -255063  255099      37  255069  255063  255099  255102       3
  255069  255063  255099  255105      11  255069  255063 -255099  255105      12
  255069  255063 -255099  255105      13  255069  255063 -255099  255105       6
  255063  255099  255105  255111       2  255057  255063  255069  255075      38
  255057  255063 -255069  255075      39  255057  255063 -255069  255075      36
  255057  255063 -255069  255075      40  255057  255063  255069  255087      38
  255057  255063 -255069  255087      39  255057  255063 -255069  255087      36
  255057  255063 -255069  255087      40  255057  255063  255099  255102       3
  255057  255063  255099  255105      21  255057  255063 -255099  255105      22
  255057  255063 -255099  255105      23  255057  255063 -255099  255105       6
  255168  255165  255171  255177       2  255165  255171  255177  255183       1
  255165  255171 -255177  255183       4  255165  255171 -255177  255183       5
  255165  255171 -255177  255183       6  255165  255171  255177  255195       7
  255165  255171 -255177  255195       8  255165  255171 -255177  255195       9
  255165  255171 -255177  255195       6  255126  255117  255111  255165      10
  255126  255135  255144  255153      10  255117  255111  255165  255168       3
  255117  255111  255165  255171      11  255117  255111 -255165  255171      12
  255117  255111 -255165  255171      13  255117  255111 -255165  255171       6
  255117  255126  255135  255144      16  255117  255126 -255135  255144      17
  255117  255126 -255135  255144      18  255111  255117  255126  255135      16
  255111  255117 -255126  255135      17  255111  255117 -255126  255135      18
  255111  255165  255171  255177       2  255105  255111  255117  255126      10
  255105  255111  255165  255168       3  255105  255111  255165  255171      21
  255105  255111 -255165  255171      22  255105  255111 -255165  255171      23
  255105  255111 -255165  255171       6  255198  255195  255201  255204       2
  255198  255195  255201  255231       2  255195  255201  255204  255213       1
  255195  255201 -255204  255213     102  255195  255201 -255204  255213      13
  255195  255201 -255204  255213       6  255195  255201  255231  255222       1
  255195  255201 -255231  255222       4  255195  255201 -255231  255222       5
  255195  255201 -255231  255222       6  255195  255201  255231  255237       7
  255195  255201 -255231  255237       8  255195  255201 -255231  255237       9
  255195  255201 -255231  255237       6  255183  255177  255195  255198       3
  255183  255177  255195  255201      11  255183  255177 -255195  255201      12
  255183  255177 -255195  255201      13  255183  255177 -255195  255201       6
  255177  255195  255201  255204       2  255177  255195  255201  255231       2
  255171  255177  255195  255198       3  255171  255177  255195  255201      21
  255171  255177 -255195  255201      22  255171  255177 -255195  255201      23
  255171  255177 -255195  255201       6  255240  255237  255243  255249       2
  255237  255243  255249  255258       7  255237  255243 -255249  255258       8
  255237  255243 -255249  255258       9  255237  255243 -255249  255258       6
  255231  255237  255243  255249       2  255222  255231  255237  255240       3
  255222  255231  255237  255243      11  255222  255231 -255237  255243      12
  255222  255231 -255237  255243      13  255222  255231 -255237  255243       6
  255213  255204 -255201  255231       3  255213  255222  255231  255237      10
  255204  255201 -255231  255222       3  255204  255201  255231  255237       3
  255204  255213 -255222  255231      16  255204  255213 -255222  255231      17
  255204  255213 -255222  255231      18  255201  255204 -255213  255222      10
  255201  255231 -255222  255213      10  255201  255231  255237  255240       3
  255201  255231  255237  255243      21  255201  255231 -255237  255243      22
  255201  255231 -255237  255243      23  255201  255231 -255237  255243       6
  255261  255258  255264  255270       2  255258  255264  255270  255276       1
  255258  255264 -255270  255276       4  255258  255264 -255270  255276       5
  255258  255264 -255270  255276       6  255258  255264  255270  255318       7
  255258  255264 -255270  255318       8  255258  255264 -255270  255318       9
  255258  255264 -255270  255318       6  255249  255258  255264  255270       2
  255243  255249  255258  255261       3  255243  255249  255258  255264      21
  255243  255249 -255258  255264      22  255243  255249 -255258  255264      23
  255243  255249 -255258  255264       6  255321  255318  255324  255330       2
  255318  255324  255330  255339       7  255318  255324 -255330  255339       8
  255318  255324 -255330  255339       9  255318  255324 -255330  255339       6
  255294  255288  255285  255312      41  255294  255300 -255306  255312      41
  255288  255285  255312  255306      41  255288  255294 -255300  255306      41
  255285  255276  255270  255318      42  255285  255276 -255270  255318      43
  255285  255276 -255270  255318      44  255285  255276 -255270  255318      45
  255285  255288  255294  255300      41  255285  255312 -255306  255300      41
  255276  255270  255318  255321       3  255276  255270  255318  255324      11
  255276  255270 -255318  255324      12  255276  255270 -255318  255324      13
  255276  255270 -255318  255324       6  255276  255285  255288  255294      41
  255276  255285  255312  255306      41  255270  255276  255285  255288       7
  255270  255276 -255285  255288      46  255270  255276 -255285  255288      29
  255270  255276 -255285  255288      47  255270  255276  255285  255312       7
  255270  255276 -255285  255312      46  255270  255276 -255285  255312      29
  255270  255276 -255285  255312      47  255270  255318  255324  255330       2
  255264  255270  255276  255285      48  255264  255270 -255276  255285      49
  255264  255270 -255276  255285      44  255264  255270 -255276  255285      50
  255264  255270  255318  255321       3  255264  255270  255318  255324      21
  255264  255270 -255318  255324      22  255264  255270 -255318  255324      23
  255264  255270 -255318  255324       6  255342  255339  255345  255351       2
  255339  255345  255351  255357       1  255339  255345 -255351  255357       4
  255339  255345 -255351  255357       5  255339  255345 -255351  255357       6
  255339  255345  255351  255375       7  255339  255345 -255351  255375       8
  255339  255345 -255351  255375       9  255339  255345 -255351  255375       6
  255330  255339  255345  255351       2  255324  255330  255339  255342       3
  255324  255330  255339  255345      21  255324  255330 -255339  255345      22
  255324  255330 -255339  255345      23  255324  255330 -255339  255345       6
  255378  255375  255381  255387       2  255375  255381  255387  255393       1
  255375  255381 -255387  255393       4  255375  255381 -255387  255393       5
  255375  255381 -255387  255393       6  255375  255381  255387  255417       7
  255375  255381 -255387  255417       8  255375  255381 -255387  255417       9
  255375  255381 -255387  255417       6  255366  255357  255351  255375      24
  255366  255357 -255351  255375      25  255366  255357 -255351  255375      26
  255366  255357 -255351  255375      27  255357  255351  255375  255378       3
  255357  255351  255375  255381      11  255357  255351 -255375  255381      12
  255357  255351 -255375  255381      13  255357  255351 -255375  255381       6
  255351  255357  255366  255369       7  255351  255357 -255366  255369      28
  255351  255357 -255366  255369      29  255351  255357 -255366  255369      30
  255351  255357  255366  255372       7  255351  255357 -255366  255372      28
  255351  255357 -255366  255372      29  255351  255357 -255366  255372      30
  255351  255375  255381  255387       2  255345  255351  255357  255366      31
  255345  255351 -255357  255366      32  255345  255351 -255357  255366      26
  255345  255351 -255357  255366      33  255345  255351  255375  255378       3
  255345  255351  255375  255381      21  255345  255351 -255375  255381      22
  255345  255351 -255375  255381      23  255345  255351 -255375  255381       6
  255420  255417  255423  255429       2  255417  255423  255429  255435       1
  255417  255423 -255429  255435       4  255417  255423 -255429  255435       5
  255417  255423 -255429  255435       6  255417  255423  255429  255489       7
  255417  255423 -255429  255489       8  255417  255423 -255429  255489       9
  255417  255423 -255429  255489       6  255402  255393  255387  255417     153
  255402  255393 -255387  255417     154  255402  255393 -255387  255417     155
  255402  255393 -255387  255417     156  255393  255387  255417  255420       3
  255393  255387  255417  255423      11  255393  255387 -255417  255423      12
  255393  255387 -255417  255423      13  255393  255387 -255417  255423       6
  255387  255393  255402  255405       7  255387  255393  255402  255408     157
  255387  255393 -255402  255408     158  255387  255393 -255402  255408     159
  255387  255393 -255402  255408     160  255387  255417  255423  255429       2
  255381  255387  255393  255402     161  255381  255387 -255393  255402     162
  255381  255387 -255393  255402     155  255381  255387 -255393  255402     163
  255381  255387  255417  255420       3  255381  255387  255417  255423      21
  255381  255387 -255417  255423      22  255381  255387 -255417  255423      23
  255381  255387 -255417  255423       6  255492  255489  255495  255501       2
  255489  255495  255501  255507       1  255489  255495 -255501  255507       4
  255489  255495 -255501  255507       5  255489  255495 -255501  255507       6
  255489  255495  255501  255555       7  255489  255495 -255501  255555       8
  255489  255495 -255501  255555       9  255489  255495 -255501  255555       6
  255453  255462  255468  255471      51  255453  255462 -255468  255471       6
  255453  255462  255468  255480      51  255453  255462 -255468  255480       6
  255444  255435  255429  255489      10  255444  255453  255462  255468       7
  255444  255453 -255462  255468      29  255435  255429  255489  255492       3
  255435  255429  255489  255495      11  255435  255429 -255489  255495      12
  255435  255429 -255489  255495      13  255435  255429 -255489  255495       6
  255435  255444  255453  255462      10  255429  255435  255444  255453      16
  255429  255435 -255444  255453      17  255429  255435 -255444  255453      18
  255429  255489  255495  255501       2  255423  255429  255435  255444      10
  255423  255429  255489  255492       3  255423  255429  255489  255495      21
  255423  255429 -255489  255495      22  255423  255429 -255489  255495      23
  255423  255429 -255489  255495       6  255558  255555  255561  255567       2
  255555  255561  255567  255573       1  255555  255561 -255567  255573       4
  255555  255561 -255567  255573       5  255555  255561 -255567  255573       6
  255555  255561  255567  255597       7  255555  255561 -255567  255597       8
  255555  255561 -255567  255597       9  255555  255561 -255567  255597       6
  255516  255507  255501  255555      10  255516  255525  255534  255543      10
  255507  255501  255555  255558       3  255507  255501  255555  255561      11
  255507  255501 -255555  255561      12  255507  255501 -255555  255561      13
  255507  255501 -255555  255561       6  255507  255516  255525  255534      16
  255507  255516 -255525  255534      17  255507  255516 -255525  255534      18
  255501  255507  255516  255525      16  255501  255507 -255516  255525      17
  255501  255507 -255516  255525      18  255501  255555  255561  255567       2
  255495  255501  255507  255516      10  255495  255501  255555  255558       3
  255495  255501  255555  255561      21  255495  255501 -255555  255561      22
  255495  255501 -255555  255561      23  255495  255501 -255555  255561       6
  255600  255597  255603  255609       2  255597  255603  255609  255615       1
  255597  255603 -255609  255615       4  255597  255603 -255609  255615       5
  255597  255603 -255609  255615       6  255597  255603  255609  255648       7
  255597  255603 -255609  255648       8  255597  255603 -255609  255648       9
  255597  255603 -255609  255648       6  255582  255573  255567  255597     153
  255582  255573 -255567  255597     154  255582  255573 -255567  255597     155
  255582  255573 -255567  255597     156  255573  255567  255597  255600       3
  255573  255567  255597  255603      11  255573  255567 -255597  255603      12
  255573  255567 -255597  255603      13  255573  255567 -255597  255603       6
  255567  255573  255582  255585       7  255567  255573  255582  255588     157
  255567  255573 -255582  255588     158  255567  255573 -255582  255588     159
  255567  255573 -255582  255588     160  255567  255597  255603  255609       2
  255561  255567  255573  255582     161  255561  255567 -255573  255582     162
  255561  255567 -255573  255582     155  255561  255567 -255573  255582     163
  255561  255567  255597  255600       3  255561  255567  255597  255603      21
  255561  255567 -255597  255603      22  255561  255567 -255597  255603      23
  255561  255567 -255597  255603       6  255651  255648  255654  255660       2
  255648  255654  255660  255666       1  255648  255654 -255660  255666       4
  255648  255654 -255660  255666       5  255648  255654 -255660  255666       6
  255648  255654  255660  255705       7  255648  255654 -255660  255705       8
  255648  255654 -255660  255705       9  255648  255654 -255660  255705       6
  255624  255615  255609  255648      64  255624  255615 -255609  255648      65
  255624  255615 -255609  255648      54  255624  255615 -255609  255648      66
  255615  255609  255648  255651       3  255615  255609  255648  255654      11
  255615  255609 -255648  255654      12  255615  255609 -255648  255654      13
  255615  255609 -255648  255654       6  255615  255624  255633  255636       7
  255615  255624  255633  255639      78  255615  255624 -255633  255639      79
  255615  255624 -255633  255639      80  255615  255624 -255633  255639      81
  255609  255615  255624  255633      82  255609  255615 -255624  255633      83
  255609  255615 -255624  255633      84  255609  255615 -255624  255633      85
  255609  255648  255654  255660       2  255603  255609  255615  255624      75
  255603  255609 -255615  255624      76  255603  255609 -255615  255624      54
  255603  255609 -255615  255624      77  255603  255609  255648  255651       3
  255603  255609  255648  255654      21  255603  255609 -255648  255654      22
  255603  255609 -255648  255654      23  255603  255609 -255648  255654       6
  255708  255705  255711  255717       2  255705  255711  255717  255723       1
  255705  255711 -255717  255723       4  255705  255711 -255717  255723       5
  255705  255711 -255717  255723       6  255705  255711  255717  255771       7
  255705  255711 -255717  255771       8  255705  255711 -255717  255771       9
  255705  255711 -255717  255771       6  255675  255666  255660  255705      52
  255675  255666 -255660  255705      53  255675  255666 -255660  255705      54
  255675  255666 -255660  255705      55  255666  255660  255705  255708       3
  255666  255660  255705  255711      11  255666  255660 -255705  255711      12
  255666  255660 -255705  255711      13  255666  255660 -255705  255711       6
  255660  255666  255675  255681      56  255660  255666 -255675  255681      57
  255660  255666 -255675  255681      58  255660  255666 -255675  255681      59
  255660  255666  255675  255693      56  255660  255666 -255675  255693      57
  255660  255666 -255675  255693      58  255660  255666 -255675  255693      59
  255660  255705  255711  255717       2  255654  255660  255666  255675      60
  255654  255660 -255666  255675      61  255654  255660 -255666  255675      54
  255654  255660 -255666  255675      62  255654  255660  255705  255708       3
  255654  255660  255705  255711      21  255654  255660 -255705  255711      22
  255654  255660 -255705  255711      23  255654  255660 -255705  255711       6
  255774  255771  255777  255783       2  255771  255777  255783  255789       1
  255771  255777 -255783  255789       4  255771  255777 -255783  255789       5
  255771  255777 -255783  255789       6  255771  255777  255783  255807       7
  255771  255777 -255783  255807       8  255771  255777 -255783  255807       9
  255771  255777 -255783  255807       6  255732  255723  255717  255771      10
  255732  255741  255750  255759      10  255723  255717  255771  255774       3
  255723  255717  255771  255777      11  255723  255717 -255771  255777      12
  255723  255717 -255771  255777      13  255723  255717 -255771  255777       6
  255723  255732  255741  255750      16  255723  255732 -255741  255750      17
  255723  255732 -255741  255750      18  255717  255723  255732  255741      16
  255717  255723 -255732  255741      17  255717  255723 -255732  255741      18
  255717  255771  255777  255783       2  255711  255717  255723  255732      10
  255711  255717  255771  255774       3  255711  255717  255771  255777      21
  255711  255717 -255771  255777      22  255711  255717 -255771  255777      23
  255711  255717 -255771  255777       6  255810  255807  255813  255819       2
  255807  255813  255819  255825       1  255807  255813 -255819  255825       4
  255807  255813 -255819  255825       5  255807  255813 -255819  255825       6
  255807  255813  255819  255858       7  255807  255813 -255819  255858       8
  255807  255813 -255819  255858       9  255807  255813 -255819  255858       6
  255798  255789  255783  255807      24  255798  255789 -255783  255807      25
  255798  255789 -255783  255807      26  255798  255789 -255783  255807      27
  255789  255783  255807  255810       3  255789  255783  255807  255813      11
  255789  255783 -255807  255813      12  255789  255783 -255807  255813      13
  255789  255783 -255807  255813       6  255783  255789  255798  255801       7
  255783  255789 -255798  255801      28  255783  255789 -255798  255801      29
  255783  255789 -255798  255801      30  255783  255789  255798  255804       7
  255783  255789 -255798  255804      28  255783  255789 -255798  255804      29
  255783  255789 -255798  255804      30  255783  255807  255813  255819       2
  255777  255783  255789  255798      31  255777  255783 -255789  255798      32
  255777  255783 -255789  255798      26  255777  255783 -255789  255798      33
  255777  255783  255807  255810       3  255777  255783  255807  255813      21
  255777  255783 -255807  255813      22  255777  255783 -255807  255813      23
  255777  255783 -255807  255813       6  255861  255858  255864  255870       2
  255858  255864  255870  255876       1  255858  255864 -255870  255876       4
  255858  255864 -255870  255876       5  255858  255864 -255870  255876       6
  255858  255864  255870  255888       7  255858  255864 -255870  255888       8
  255858  255864 -255870  255888       9  255858  255864 -255870  255888       6
  255834  255825  255819  255858      64  255834  255825 -255819  255858      65
  255834  255825 -255819  255858      54  255834  255825 -255819  255858      66
  255825  255819  255858  255861       3  255825  255819  255858  255864      11
  255825  255819 -255858  255864      12  255825  255819 -255858  255864      13
  255825  255819 -255858  255864       6  255825  255834  255843  255846      67
  255825  255834 -255843  255846      68  255825  255834 -255843  255846      69
  255825  255834 -255843  255846      70  255819  255825  255834  255843      71
  255819  255825 -255834  255843      72  255819  255825 -255834  255843      73
  255819  255825 -255834  255843      74  255819  255858  255864  255870       2
  255813  255819  255825  255834      75  255813  255819 -255825  255834      76
  255813  255819 -255825  255834      54  255813  255819 -255825  255834      77
  255813  255819  255858  255861       3  255813  255819  255858  255864      21
  255813  255819 -255858  255864      22  255813  255819 -255858  255864      23
  255813  255819 -255858  255864       6  255891  255888  255894  255900       2
  255888  255894  255900  255906       1  255888  255894 -255900  255906       4
  255888  255894 -255900  255906       5  255888  255894 -255900  255906       6
  255888  255894  255900  255945       7  255888  255894 -255900  255945       8
  255888  255894 -255900  255945       9  255888  255894 -255900  255945       6
  255876  255870  255888  255891       3  255876  255870  255888  255894      11
  255876  255870 -255888  255894      12  255876  255870 -255888  255894      13
  255876  255870 -255888  255894       6  255870  255888  255894  255900       2
  255864  255870  255888  255891       3  255864  255870  255888  255894      21
  255864  255870 -255888  255894      22  255864  255870 -255888  255894      23
  255864  255870 -255888  255894       6  255948  255945  255951  255957       2
  255945  255951  255957  255963       1  255945  255951 -255957  255963       4
  255945  255951 -255957  255963       5  255945  255951 -255957  255963       6
  255945  255951  255957  255975       7  255945  255951 -255957  255975       8
  255945  255951 -255957  255975       9  255945  255951 -255957  255975       6
  255924  255906  255900  255945     103  255924  255906 -255900  255945     104
  255924  255906 -255900  255945     105  255924  255906 -255900  255945     106
  255912  255906  255900  255945      34  255912  255906 -255900  255945      35
  255912  255906 -255900  255945      36  255912  255906 -255900  255945      37
  255912  255906  255924  255933     107  255912  255906 -255924  255933     108
  255912  255906 -255924  255933     109  255912  255906 -255924  255933     110
  255906  255900  255945  255948       3  255906  255900  255945  255951      11
  255906  255900 -255945  255951      12  255906  255900 -255945  255951      13
  255906  255900 -255945  255951       6  255900  255906  255924  255933     111
  255900  255906 -255924  255933     112  255900  255906 -255924  255933     109
  255900  255906 -255924  255933     113  255900  255945  255951  255957       2
  255894  255900  255906  255912      38  255894  255900 -255906  255912      39
  255894  255900 -255906  255912      36  255894  255900 -255906  255912      40
  255894  255900  255906  255924     114  255894  255900 -255906  255924     115
  255894  255900 -255906  255924     105  255894  255900 -255906  255924     116
  255894  255900  255945  255948       3  255894  255900  255945  255951      21
  255894  255900 -255945  255951      22  255894  255900 -255945  255951      23
  255894  255900 -255945  255951       6  255978  255975  255981  255987       2
  255975  255981  255987  255993       1  255975  255981 -255987  255993       4
  255975  255981 -255987  255993       5  255975  255981 -255987  255993       6
  255975  255981  255987  256017       7  255975  255981 -255987  256017       8
  255975  255981 -255987  256017       9  255975  255981 -255987  256017       6
  255963  255957  255975  255978       3  255963  255957  255975  255981      11
  255963  255957 -255975  255981      12  255963  255957 -255975  255981      13
  255963  255957 -255975  255981       6  255957  255975  255981  255987       2
  255951  255957  255975  255978       3  255951  255957  255975  255981      21
  255951  255957 -255975  255981      22  255951  255957 -255975  255981      23
  255951  255957 -255975  255981       6  256020  256017  256023  256029       2
  256017  256023  256029  256038       7  256017  256023 -256029  256038       8
  256017  256023 -256029  256038       9  256017  256023 -256029  256038       6
  256011  255993  255987  256017      86  256011  255993 -255987  256017      87
  256011  255993 -255987  256017      88  256011  255993 -255987  256017      89
  255999  255993  255987  256017      34  255999  255993 -255987  256017      35
  255999  255993 -255987  256017      36  255999  255993 -255987  256017      37
  255993  255987  256017  256020       3  255993  255987  256017  256023      11
  255993  255987 -256017  256023      12  255993  255987 -256017  256023      13
  255993  255987 -256017  256023       6  255987  256017  256023  256029       2
  255981  255987  255993  255999      38  255981  255987 -255993  255999      39
  255981  255987 -255993  255999      36  255981  255987 -255993  255999      40
  255981  255987  255993  256011      99  255981  255987 -255993  256011     100
  255981  255987 -255993  256011      88  255981  255987 -255993  256011     101
  255981  255987  256017  256020       3  255981  255987  256017  256023      21
  255981  255987 -256017  256023      22  255981  255987 -256017  256023      23
  255981  255987 -256017  256023       6  256041  256038  256044  256050       2
  256038  256044  256050  256059       7  256038  256044 -256050  256059       8
  256038  256044 -256050  256059       9  256038  256044 -256050  256059       6
  256029  256038  256044  256050       2  256023  256029  256038  256041       3
  256023  256029  256038  256044      21  256023  256029 -256038  256044      22
  256023  256029 -256038  256044      23  256023  256029 -256038  256044       6
  256062  256059  256065  256071       2  256059  256065  256071  256077       1
  256059  256065 -256071  256077       4  256059  256065 -256071  256077       5
  256059  256065 -256071  256077       6  256059  256065  256071  256089       7
  256059  256065 -256071  256089       8  256059  256065 -256071  256089       9
  256059  256065 -256071  256089       6  256050  256059  256065  256071       2
  256044  256050  256059  256062       3  256044  256050  256059  256065      21
  256044  256050 -256059  256065      22  256044  256050 -256059  256065      23
  256044  256050 -256059  256065       6  256092  256089  256095  256101       2
  256089  256095  256101  256107       1  256089  256095 -256101  256107       4
  256089  256095 -256101  256107       5  256089  256095 -256101  256107       6
  256089  256095  256101  256137       7  256089  256095 -256101  256137       8
  256089  256095 -256101  256137       9  256089  256095 -256101  256137       6
  256077  256071  256089  256092       3  256077  256071  256089  256095      11
  256077  256071 -256089  256095      12  256077  256071 -256089  256095      13
  256077  256071 -256089  256095       6  256071  256089  256095  256101       2
  256065  256071  256089  256092       3  256065  256071  256089  256095      21
  256065  256071 -256089  256095      22  256065  256071 -256089  256095      23
  256065  256071 -256089  256095       6  256140  256137  256143  256149       2
  256137  256143  256149  256155       1  256137  256143 -256149  256155       4
  256137  256143 -256149  256155       5  256137  256143 -256149  256155       6
  256137  256143  256149  256197       7  256137  256143 -256149  256197       8
  256137  256143 -256149  256197       9  256137  256143 -256149  256197       6
  256125  256107  256101  256137      34  256125  256107 -256101  256137      35
  256125  256107 -256101  256137      36  256125  256107 -256101  256137      37
  256113  256107  256101  256137      34  256113  256107 -256101  256137      35
  256113  256107 -256101  256137      36  256113  256107 -256101  256137      37
  256107  256101  256137  256140       3  256107  256101  256137  256143      11
  256107  256101 -256137  256143      12  256107  256101 -256137  256143      13
  256107  256101 -256137  256143       6  256101  256137  256143  256149       2
  256095  256101  256107  256113      38  256095  256101 -256107  256113      39
  256095  256101 -256107  256113      36  256095  256101 -256107  256113      40
  256095  256101  256107  256125      38  256095  256101 -256107  256125      39
  256095  256101 -256107  256125      36  256095  256101 -256107  256125      40
  256095  256101  256137  256140       3  256095  256101  256137  256143      21
  256095  256101 -256137  256143      22  256095  256101 -256137  256143      23
  256095  256101 -256137  256143       6  256200  256197  256203  256209       2
  256197  256203  256209  256218       7  256197  256203 -256209  256218       8
  256197  256203 -256209  256218       9  256197  256203 -256209  256218       6
  256173  256167  256164  256191      41  256173  256179 -256185  256191      41
  256167  256164  256191  256185      41  256167  256173 -256179  256185      41
  256164  256155  256149  256197      42  256164  256155 -256149  256197      43
  256164  256155 -256149  256197      44  256164  256155 -256149  256197      45
  256164  256167  256173  256179      41  256164  256191 -256185  256179      41
  256155  256149  256197  256200       3  256155  256149  256197  256203      11
  256155  256149 -256197  256203      12  256155  256149 -256197  256203      13
  256155  256149 -256197  256203       6  256155  256164  256167  256173      41
  256155  256164  256191  256185      41  256149  256155  256164  256167       7
  256149  256155 -256164  256167      46  256149  256155 -256164  256167      29
  256149  256155 -256164  256167      47  256149  256155  256164  256191       7
  256149  256155 -256164  256191      46  256149  256155 -256164  256191      29
  256149  256155 -256164  256191      47  256149  256197  256203  256209       2
  256143  256149  256155  256164      48  256143  256149 -256155  256164      49
  256143  256149 -256155  256164      44  256143  256149 -256155  256164      50
  256143  256149  256197  256200       3  256143  256149  256197  256203      21
  256143  256149 -256197  256203      22  256143  256149 -256197  256203      23
  256143  256149 -256197  256203       6  256221  256218  256224  256230       2
  256218  256224  256230  256236       1  256218  256224 -256230  256236       4
  256218  256224 -256230  256236       5  256218  256224 -256230  256236       6
  256218  256224  256230  256263       7  256218  256224 -256230  256263       8
  256218  256224 -256230  256263       9  256218  256224 -256230  256263       6
  256209  256218  256224  256230       2  256203  256209  256218  256221       3
  256203  256209  256218  256224      21  256203  256209 -256218  256224      22
  256203  256209 -256218  256224      23  256203  256209 -256218  256224       6
  256266  256263  256269  256275       2  256263  256269  256275  256281       1
  256263  256269 -256275  256281       4  256263  256269 -256275  256281       5
  256263  256269 -256275  256281       6  256263  256269  256275  256308       7
  256263  256269 -256275  256308       8  256263  256269 -256275  256308       9
  256263  256269 -256275  256308       6  256245  256236  256230  256263      64
  256245  256236 -256230  256263      65  256245  256236 -256230  256263      54
  256245  256236 -256230  256263      66  256236  256230  256263  256266       3
  256236  256230  256263  256269      11  256236  256230 -256263  256269      12
  256236  256230 -256263  256269      13  256236  256230 -256263  256269       6
  256236  256245  256254  256257     117  256236  256245 -256254  256257     118
  256236  256245  256254  256260     117  256236  256245 -256254  256260     118
  256230  256236  256245  256254     119  256230  256236 -256245  256254     120
  256230  256236 -256245  256254     121  256230  256236 -256245  256254     122
  256230  256263  256269  256275       2  256224  256230  256236  256245      75
  256224  256230 -256236  256245      76  256224  256230 -256236  256245      54
  256224  256230 -256236  256245      77  256224  256230  256263  256266       3
  256224  256230  256263  256269      21  256224  256230 -256263  256269      22
  256224  256230 -256263  256269      23  256224  256230 -256263  256269       6
  256311  256308  256314  256320       2  256308  256314  256320  256329       7
  256308  256314 -256320  256329       8  256308  256314 -256320  256329       9
  256308  256314 -256320  256329       6  256290  256281  256275  256308      64
  256290  256281 -256275  256308      65  256290  256281 -256275  256308      54
  256290  256281 -256275  256308      66  256281  256275  256308  256311       3
  256281  256275  256308  256314      11  256281  256275 -256308  256314      12
  256281  256275 -256308  256314      13  256281  256275 -256308  256314       6
  256281  256290  256299  256302     117  256281  256290 -256299  256302     118
  256281  256290  256299  256305     117  256281  256290 -256299  256305     118
  256275  256281  256290  256299     119  256275  256281 -256290  256299     120
  256275  256281 -256290  256299     121  256275  256281 -256290  256299     122
  256275  256308  256314  256320       2  256269  256275  256281  256290      75
  256269  256275 -256281  256290      76  256269  256275 -256281  256290      54
  256269  256275 -256281  256290      77  256269  256275  256308  256311       3
  256269  256275  256308  256314      21  256269  256275 -256308  256314      22
  256269  256275 -256308  256314      23  256269  256275 -256308  256314       6
  256332  256329  256335  256341       2  256329  256335  256341  256347       1
  256329  256335 -256341  256347       4  256329  256335 -256341  256347       5
  256329  256335 -256341  256347       6  256329  256335  256341  256386       7
  256329  256335 -256341  256386       8  256329  256335 -256341  256386       9
  256329  256335 -256341  256386       6  256320  256329  256335  256341       2
  256314  256320  256329  256332       3  256314  256320  256329  256335      21
  256314  256320 -256329  256335      22  256314  256320 -256329  256335      23
  256314  256320 -256329  256335       6  256389  256386  256392  256398       2
  256386  256392  256398  256404       1  256386  256392 -256398  256404       4
  256386  256392 -256398  256404       5  256386  256392 -256398  256404       6
  256386  256392  256398  256428       7  256386  256392 -256398  256428       8
  256386  256392 -256398  256428       9  256386  256392 -256398  256428       6
  256356  256347  256341  256386      52  256356  256347 -256341  256386      53
  256356  256347 -256341  256386      54  256356  256347 -256341  256386      55
  256347  256341  256386  256389       3  256347  256341  256386  256392      11
  256347  256341 -256386  256392      12  256347  256341 -256386  256392      13
  256347  256341 -256386  256392       6  256341  256347  256356  256362      56
  256341  256347 -256356  256362      57  256341  256347 -256356  256362      58
  256341  256347 -256356  256362      59  256341  256347  256356  256374      56
  256341  256347 -256356  256374      57  256341  256347 -256356  256374      58
  256341  256347 -256356  256374      59  256341  256386  256392  256398       2
  256335  256341  256347  256356      60  256335  256341 -256347  256356      61
  256335  256341 -256347  256356      54  256335  256341 -256347  256356      62
  256335  256341  256386  256389       3  256335  256341  256386  256392      21
  256335  256341 -256386  256392      22  256335  256341 -256386  256392      23
  256335  256341 -256386  256392       6  256431  256428  256434  256440       2
  256428  256434  256440  256446       1  256428  256434 -256440  256446       4
  256428  256434 -256440  256446       5  256428  256434 -256440  256446       6
  256428  256434  256440  256485       7  256428  256434 -256440  256485       8
  256428  256434 -256440  256485       9  256428  256434 -256440  256485       6
  256422  256404  256398  256428      86  256422  256404 -256398  256428      87
  256422  256404 -256398  256428      88  256422  256404 -256398  256428      89
  256410  256404  256398  256428      34  256410  256404 -256398  256428      35
  256410  256404 -256398  256428      36  256410  256404 -256398  256428      37
  256404  256398  256428  256431       3  256404  256398  256428  256434      11
  256404  256398 -256428  256434      12  256404  256398 -256428  256434      13
  256404  256398 -256428  256434       6  256398  256428  256434  256440       2
  256392  256398  256404  256410      38  256392  256398 -256404  256410      39
  256392  256398 -256404  256410      36  256392  256398 -256404  256410      40
  256392  256398  256404  256422      99  256392  256398 -256404  256422     100
  256392  256398 -256404  256422      88  256392  256398 -256404  256422     101
  256392  256398  256428  256431       3  256392  256398  256428  256434      21
  256392  256398 -256428  256434      22  256392  256398 -256428  256434      23
  256392  256398 -256428  256434       6  256488  256485  256491  256497       2
  256485  256491  256497  256503       1  256485  256491 -256497  256503       4
  256485  256491 -256497  256503       5  256485  256491 -256497  256503       6
  256485  256491  256497  256527       7  256485  256491 -256497  256527       8
  256485  256491 -256497  256527       9  256485  256491 -256497  256527       6
  256455  256446  256440  256485      52  256455  256446 -256440  256485      53
  256455  256446 -256440  256485      54  256455  256446 -256440  256485      55
  256446  256440  256485  256488       3  256446  256440  256485  256491      11
  256446  256440 -256485  256491      12  256446  256440 -256485  256491      13
  256446  256440 -256485  256491       6  256440  256446  256455  256461      56
  256440  256446 -256455  256461      57  256440  256446 -256455  256461      58
  256440  256446 -256455  256461      59  256440  256446  256455  256473      56
  256440  256446 -256455  256473      57  256440  256446 -256455  256473      58
  256440  256446 -256455  256473      59  256440  256485  256491  256497       2
  256434  256440  256446  256455      60  256434  256440 -256446  256455      61
  256434  256440 -256446  256455      54  256434  256440 -256446  256455      62
  256434  256440  256485  256488       3  256434  256440  256485  256491      21
  256434  256440 -256485  256491      22  256434  256440 -256485  256491      23
  256434  256440 -256485  256491       6  256530  256527  256533  256539       2
  256527  256533  256539  256545       1  256527  256533 -256539  256545       4
  256527  256533 -256539  256545       5  256527  256533 -256539  256545       6
  256527  256533  256539  256584       7  256527  256533 -256539  256584       8
  256527  256533 -256539  256584       9  256527  256533 -256539  256584       6
  256512  256503  256497  256527     153  256512  256503 -256497  256527     154
  256512  256503 -256497  256527     155  256512  256503 -256497  256527     156
  256503  256497  256527  256530       3  256503  256497  256527  256533      11
  256503  256497 -256527  256533      12  256503  256497 -256527  256533      13
  256503  256497 -256527  256533       6  256497  256503  256512  256515       7
  256497  256503  256512  256518     157  256497  256503 -256512  256518     158
  256497  256503 -256512  256518     159  256497  256503 -256512  256518     160
  256497  256527  256533  256539       2  256491  256497  256503  256512     161
  256491  256497 -256503  256512     162  256491  256497 -256503  256512     155
  256491  256497 -256503  256512     163  256491  256497  256527  256530       3
  256491  256497  256527  256533      21  256491  256497 -256527  256533      22
  256491  256497 -256527  256533      23  256491  256497 -256527  256533       6
  256587  256584  256590  256596       2  256584  256590  256596  256602       1
  256584  256590 -256596  256602       4  256584  256590 -256596  256602       5
  256584  256590 -256596  256602       6  256584  256590  256596  256629       7
  256584  256590 -256596  256629       8  256584  256590 -256596  256629       9
  256584  256590 -256596  256629       6  256554  256545  256539  256584      52
  256554  256545 -256539  256584      53  256554  256545 -256539  256584      54
  256554  256545 -256539  256584      55  256545  256539  256584  256587       3
  256545  256539  256584  256590      11  256545  256539 -256584  256590      12
  256545  256539 -256584  256590      13  256545  256539 -256584  256590       6
  256539  256545  256554  256560      56  256539  256545 -256554  256560      57
  256539  256545 -256554  256560      58  256539  256545 -256554  256560      59
  256539  256545  256554  256572      56  256539  256545 -256554  256572      57
  256539  256545 -256554  256572      58  256539  256545 -256554  256572      59
  256539  256584  256590  256596       2  256533  256539  256545  256554      60
  256533  256539 -256545  256554      61  256533  256539 -256545  256554      54
  256533  256539 -256545  256554      62  256533  256539  256584  256587       3
  256533  256539  256584  256590      21  256533  256539 -256584  256590      22
  256533  256539 -256584  256590      23  256533  256539 -256584  256590       6
  256632  256629  256635  256641       2  256629  256635  256641  256647       1
  256629  256635 -256641  256647       4  256629  256635 -256641  256647       5
  256629  256635 -256641  256647       6  256629  256635  256641  256665       7
  256629  256635 -256641  256665       8  256629  256635 -256641  256665       9
  256629  256635 -256641  256665       6  256611  256602  256596  256629      64
  256611  256602 -256596  256629      65  256611  256602 -256596  256629      54
  256611  256602 -256596  256629      66  256602  256596  256629  256632       3
  256602  256596  256629  256635      11  256602  256596 -256629  256635      12
  256602  256596 -256629  256635      13  256602  256596 -256629  256635       6
  256602  256611  256620  256623     117  256602  256611 -256620  256623     118
  256602  256611  256620  256626     117  256602  256611 -256620  256626     118
  256596  256602  256611  256620     119  256596  256602 -256611  256620     120
  256596  256602 -256611  256620     121  256596  256602 -256611  256620     122
  256596  256629  256635  256641       2  256590  256596  256602  256611      75
  256590  256596 -256602  256611      76  256590  256596 -256602  256611      54
  256590  256596 -256602  256611      77  256590  256596  256629  256632       3
  256590  256596  256629  256635      21  256590  256596 -256629  256635      22
  256590  256596 -256629  256635      23  256590  256596 -256629  256635       6
  256668  256665  256671  256677       2  256665  256671  256677  256683       1
  256665  256671 -256677  256683       4  256665  256671 -256677  256683       5
  256665  256671 -256677  256683       6  256665  256671  256677  256713       7
  256665  256671 -256677  256713       8  256665  256671 -256677  256713       9
  256665  256671 -256677  256713       6  256656  256647  256641  256665      24
  256656  256647 -256641  256665      25  256656  256647 -256641  256665      26
  256656  256647 -256641  256665      27  256647  256641  256665  256668       3
  256647  256641  256665  256671      11  256647  256641 -256665  256671      12
  256647  256641 -256665  256671      13  256647  256641 -256665  256671       6
  256641  256647  256656  256659       7  256641  256647 -256656  256659      28
  256641  256647 -256656  256659      29  256641  256647 -256656  256659      30
  256641  256647  256656  256662       7  256641  256647 -256656  256662      28
  256641  256647 -256656  256662      29  256641  256647 -256656  256662      30
  256641  256665  256671  256677       2  256635  256641  256647  256656      31
  256635  256641 -256647  256656      32  256635  256641 -256647  256656      26
  256635  256641 -256647  256656      33  256635  256641  256665  256668       3
  256635  256641  256665  256671      21  256635  256641 -256665  256671      22
  256635  256641 -256665  256671      23  256635  256641 -256665  256671       6
  256716  256713  256719  256725       2  256713  256719  256725  256731       1
  256713  256719 -256725  256731       4  256713  256719 -256725  256731       5
  256713  256719 -256725  256731       6  256713  256719  256725  256764       7
  256713  256719 -256725  256764       8  256713  256719 -256725  256764       9
  256713  256719 -256725  256764       6  256701  256683  256677  256713      34
  256701  256683 -256677  256713      35  256701  256683 -256677  256713      36
  256701  256683 -256677  256713      37  256689  256683  256677  256713      34
  256689  256683 -256677  256713      35  256689  256683 -256677  256713      36
  256689  256683 -256677  256713      37  256683  256677  256713  256716       3
  256683  256677  256713  256719      11  256683  256677 -256713  256719      12
  256683  256677 -256713  256719      13  256683  256677 -256713  256719       6
  256677  256713  256719  256725       2  256671  256677  256683  256689      38
  256671  256677 -256683  256689      39  256671  256677 -256683  256689      36
  256671  256677 -256683  256689      40  256671  256677  256683  256701      38
  256671  256677 -256683  256701      39  256671  256677 -256683  256701      36
  256671  256677 -256683  256701      40  256671  256677  256713  256716       3
  256671  256677  256713  256719      21  256671  256677 -256713  256719      22
  256671  256677 -256713  256719      23  256671  256677 -256713  256719       6
  256767  256764  256770  256773       2  256767  256764  256770  256800       2
  256764  256770  256773  256782       1  256764  256770 -256773  256782     102
  256764  256770 -256773  256782      13  256764  256770 -256773  256782       6
  256764  256770  256800  256791       1  256764  256770 -256800  256791       4
  256764  256770 -256800  256791       5  256764  256770 -256800  256791       6
  256764  256770  256800  256806       7  256764  256770 -256800  256806       8
  256764  256770 -256800  256806       9  256764  256770 -256800  256806       6
  256740  256731  256725  256764      64  256740  256731 -256725  256764      65
  256740  256731 -256725  256764      54  256740  256731 -256725  256764      66
  256731  256725  256764  256767       3  256731  256725  256764  256770      11
  256731  256725 -256764  256770      12  256731  256725 -256764  256770      13
  256731  256725 -256764  256770       6  256731  256740  256749  256752       7
  256731  256740  256749  256755      78  256731  256740 -256749  256755      79
  256731  256740 -256749  256755      80  256731  256740 -256749  256755      81
  256725  256731  256740  256749      82  256725  256731 -256740  256749      83
  256725  256731 -256740  256749      84  256725  256731 -256740  256749      85
  256725  256764  256770  256773       2  256725  256764  256770  256800       2
  256719  256725  256731  256740      75  256719  256725 -256731  256740      76
  256719  256725 -256731  256740      54  256719  256725 -256731  256740      77
  256719  256725  256764  256767       3  256719  256725  256764  256770      21
  256719  256725 -256764  256770      22  256719  256725 -256764  256770      23
  256719  256725 -256764  256770       6  256809  256806  256812  256818       2
  256806  256812  256818  256824       1  256806  256812 -256818  256824       4
  256806  256812 -256818  256824       5  256806  256812 -256818  256824       6
  256806  256812  256818  256857       7  256806  256812 -256818  256857       8
  256806  256812 -256818  256857       9  256806  256812 -256818  256857       6
  256800  256806  256812  256818       2  256791  256800  256806  256809       3
  256791  256800  256806  256812      11  256791  256800 -256806  256812      12
  256791  256800 -256806  256812      13  256791  256800 -256806  256812       6
  256782  256773 -256770  256800       3  256782  256791  256800  256806      10
  256773  256770 -256800  256791       3  256773  256770  256800  256806       3
  256773  256782 -256791  256800      16  256773  256782 -256791  256800      17
  256773  256782 -256791  256800      18  256770  256773 -256782  256791      10
  256770  256800 -256791  256782      10  256770  256800  256806  256809       3
  256770  256800  256806  256812      21  256770  256800 -256806  256812      22
  256770  256800 -256806  256812      23  256770  256800 -256806  256812       6
  256860  256857  256863  256869       2  256857  256863  256869  256875       1
  256857  256863 -256869  256875       4  256857  256863 -256869  256875       5
  256857  256863 -256869  256875       6  256857  256863  256869  256893       7
  256857  256863 -256869  256893       8  256857  256863 -256869  256893       9
  256857  256863 -256869  256893       6  256839  256836 -256833  256851      51
  256836  256833 -256851  256845     177  256836  256839 -256845  256851     176
  256833  256824  256818  256857     178  256833  256824 -256818  256857     179
  256833  256824 -256818  256857     180  256833  256824 -256818  256857     181
  256833  256836 -256839  256845     182  256833  256851 -256845  256839     138
  256824  256818  256857  256860       3  256824  256818  256857  256863      11
  256824  256818 -256857  256863      12  256824  256818 -256857  256863      13
  256824  256818 -256857  256863       6  256824  256833  256836  256839      51
  256824  256833  256851  256845     177  256818  256824  256833  256836     183
  256818  256824 -256833  256836     184  256818  256824 -256833  256836     185
  256818  256824 -256833  256836     186  256818  256824  256833  256851       3
  256818  256857  256863  256869       2  256812  256818  256824  256833     187
  256812  256818 -256824  256833     188  256812  256818 -256824  256833     180
  256812  256818 -256824  256833      33  256812  256818  256857  256860       3
  256812  256818  256857  256863      21  256812  256818 -256857  256863      22
  256812  256818 -256857  256863      23  256812  256818 -256857  256863       6
  256896  256893  256899  256905       2  256893  256899  256905  256911       1
  256893  256899 -256905  256911       4  256893  256899 -256905  256911       5
  256893  256899 -256905  256911       6  256893  256899  256905  256950       7
  256893  256899 -256905  256950       8  256893  256899 -256905  256950       9
  256893  256899 -256905  256950       6  256884  256875  256869  256893      24
  256884  256875 -256869  256893      25  256884  256875 -256869  256893      26
  256884  256875 -256869  256893      27  256875  256869  256893  256896       3
  256875  256869  256893  256899      11  256875  256869 -256893  256899      12
  256875  256869 -256893  256899      13  256875  256869 -256893  256899       6
  256869  256875  256884  256887       7  256869  256875 -256884  256887      28
  256869  256875 -256884  256887      29  256869  256875 -256884  256887      30
  256869  256875  256884  256890       7  256869  256875 -256884  256890      28
  256869  256875 -256884  256890      29  256869  256875 -256884  256890      30
  256869  256893  256899  256905       2  256863  256869  256875  256884      31
  256863  256869 -256875  256884      32  256863  256869 -256875  256884      26
  256863  256869 -256875  256884      33  256863  256869  256893  256896       3
  256863  256869  256893  256899      21  256863  256869 -256893  256899      22
  256863  256869 -256893  256899      23  256863  256869 -256893  256899       6
  256953  256950  256956  256962       2  256950  256956  256962  256971       7
  256950  256956 -256962  256971       8  256950  256956 -256962  256971       9
  256950  256956 -256962  256971       6  256920  256911  256905  256950      52
  256920  256911 -256905  256950      53  256920  256911 -256905  256950      54
  256920  256911 -256905  256950      55  256911  256905  256950  256953       3
  256911  256905  256950  256956      11  256911  256905 -256950  256956      12
  256911  256905 -256950  256956      13  256911  256905 -256950  256956       6
  256905  256911  256920  256926      56  256905  256911 -256920  256926      57
  256905  256911 -256920  256926      58  256905  256911 -256920  256926      59
  256905  256911  256920  256938      56  256905  256911 -256920  256938      57
  256905  256911 -256920  256938      58  256905  256911 -256920  256938      59
  256905  256950  256956  256962       2  256899  256905  256911  256920      60
  256899  256905 -256911  256920      61  256899  256905 -256911  256920      54
  256899  256905 -256911  256920      62  256899  256905  256950  256953       3
  256899  256905  256950  256956      21  256899  256905 -256950  256956      22
  256899  256905 -256950  256956      23  256899  256905 -256950  256956       6
  256974  256971  256977  256983       2  256971  256977  256983  256989       1
  256971  256977 -256983  256989       4  256971  256977 -256983  256989       5
  256971  256977 -256983  256989       6  256971  256977  256983  257037       7
  256971  256977 -256983  257037       8  256971  256977 -256983  257037       9
  256971  256977 -256983  257037       6  256962  256971  256977  256983       2
  256956  256962  256971  256974       3  256956  256962  256971  256977      21
  256956  256962 -256971  256977      22  256956  256962 -256971  256977      23
  256956  256962 -256971  256977       6  257040  257037  257043  257049       2
  257037  257043  257049  257055       1  257037  257043 -257049  257055       4
  257037  257043 -257049  257055       5  257037  257043 -257049  257055       6
  257037  257043  257049  257085       7  257037  257043 -257049  257085       8
  257037  257043 -257049  257085       9  257037  257043 -257049  257085       6
  256998  256989  256983  257037      10  256998  257007  257016  257025      10
  256989  256983  257037  257040       3  256989  256983  257037  257043      11
  256989  256983 -257037  257043      12  256989  256983 -257037  257043      13
  256989  256983 -257037  257043       6  256989  256998  257007  257016      16
  256989  256998 -257007  257016      17  256989  256998 -257007  257016      18
  256983  256989  256998  257007      16  256983  256989 -256998  257007      17
  256983  256989 -256998  257007      18  256983  257037  257043  257049       2
  256977  256983  256989  256998      10  256977  256983  257037  257040       3
  256977  256983  257037  257043      21  256977  256983 -257037  257043      22
  256977  256983 -257037  257043      23  256977  256983 -257037  257043       6
  257088  257085  257091  257097       2  257085  257091  257097  257106       7
  257085  257091 -257097  257106       8  257085  257091 -257097  257106       9
  257085  257091 -257097  257106       6  257073  257055  257049  257085      34
  257073  257055 -257049  257085      35  257073  257055 -257049  257085      36
  257073  257055 -257049  257085      37  257061  257055  257049  257085      34
  257061  257055 -257049  257085      35  257061  257055 -257049  257085      36
  257061  257055 -257049  257085      37  257055  257049  257085  257088       3
  257055  257049  257085  257091      11  257055  257049 -257085  257091      12
  257055  257049 -257085  257091      13  257055  257049 -257085  257091       6
  257049  257085  257091  257097       2  257043  257049  257055  257061      38
  257043  257049 -257055  257061      39  257043  257049 -257055  257061      36
  257043  257049 -257055  257061      40  257043  257049  257055  257073      38
  257043  257049 -257055  257073      39  257043  257049 -257055  257073      36
  257043  257049 -257055  257073      40  257043  257049  257085  257088       3
  257043  257049  257085  257091      21  257043  257049 -257085  257091      22
  257043  257049 -257085  257091      23  257043  257049 -257085  257091       6
  257109  257106  257112  257118       2  257106  257112  257118  257124       1
  257106  257112 -257118  257124       4  257106  257112 -257118  257124       5
  257106  257112 -257118  257124       6  257106  257112  257118  257151       7
  257106  257112 -257118  257151       8  257106  257112 -257118  257151       9
  257106  257112 -257118  257151       6  257097  257106  257112  257118       2
  257091  257097  257106  257109       3  257091  257097  257106  257112      21
  257091  257097 -257106  257112      22  257091  257097 -257106  257112      23
  257091  257097 -257106  257112       6  257154  257151  257157  257163       2
  257151  257157  257163  257169       1  257151  257157 -257163  257169       4
  257151  257157 -257163  257169       5  257151  257157 -257163  257169       6
  257151  257157  257163  257199       7  257151  257157 -257163  257199       8
  257151  257157 -257163  257199       9  257151  257157 -257163  257199       6
  257133  257124  257118  257151      64  257133  257124 -257118  257151      65
  257133  257124 -257118  257151      54  257133  257124 -257118  257151      66
  257124  257118  257151  257154       3  257124  257118  257151  257157      11
  257124  257118 -257151  257157      12  257124  257118 -257151  257157      13
  257124  257118 -257151  257157       6  257124  257133  257142  257145     117
  257124  257133 -257142  257145     118  257124  257133  257142  257148     117
  257124  257133 -257142  257148     118  257118  257124  257133  257142     119
  257118  257124 -257133  257142     120  257118  257124 -257133  257142     121
  257118  257124 -257133  257142     122  257118  257151  257157  257163       2
  257112  257118  257124  257133      75  257112  257118 -257124  257133      76
  257112  257118 -257124  257133      54  257112  257118 -257124  257133      77
  257112  257118  257151  257154       3  257112  257118  257151  257157      21
  257112  257118 -257151  257157      22  257112  257118 -257151  257157      23
  257112  257118 -257151  257157       6  257202  257199  257205  257211       2
  257199  257205  257211  257217       1  257199  257205 -257211  257217       4
  257199  257205 -257211  257217       5  257199  257205 -257211  257217       6
  257199  257205  257211  257256       7  257199  257205 -257211  257256       8
  257199  257205 -257211  257256       9  257199  257205 -257211  257256       6
  257187  257169  257163  257199      34  257187  257169 -257163  257199      35
  257187  257169 -257163  257199      36  257187  257169 -257163  257199      37
  257175  257169  257163  257199      34  257175  257169 -257163  257199      35
  257175  257169 -257163  257199      36  257175  257169 -257163  257199      37
  257169  257163  257199  257202       3  257169  257163  257199  257205      11
  257169  257163 -257199  257205      12  257169  257163 -257199  257205      13
  257169  257163 -257199  257205       6  257163  257199  257205  257211       2
  257157  257163  257169  257175      38  257157  257163 -257169  257175      39
  257157  257163 -257169  257175      36  257157  257163 -257169  257175      40
  257157  257163  257169  257187      38  257157  257163 -257169  257187      39
  257157  257163 -257169  257187      36  257157  257163 -257169  257187      40
  257157  257163  257199  257202       3  257157  257163  257199  257205      21
  257157  257163 -257199  257205      22  257157  257163 -257199  257205      23
  257157  257163 -257199  257205       6  257259  257256  257262  257268       2
  257256  257262  257268  257274       1  257256  257262 -257268  257274       4
  257256  257262 -257268  257274       5  257256  257262 -257268  257274       6
  257256  257262  257268  257304       7  257256  257262 -257268  257304       8
  257256  257262 -257268  257304       9  257256  257262 -257268  257304       6
  257235  257217  257211  257256     103  257235  257217 -257211  257256     104
  257235  257217 -257211  257256     105  257235  257217 -257211  257256     106
  257223  257217  257211  257256      34  257223  257217 -257211  257256      35
  257223  257217 -257211  257256      36  257223  257217 -257211  257256      37
  257223  257217  257235  257244     107  257223  257217 -257235  257244     108
  257223  257217 -257235  257244     109  257223  257217 -257235  257244     110
  257217  257211  257256  257259       3  257217  257211  257256  257262      11
  257217  257211 -257256  257262      12  257217  257211 -257256  257262      13
  257217  257211 -257256  257262       6  257211  257217  257235  257244     111
  257211  257217 -257235  257244     112  257211  257217 -257235  257244     109
  257211  257217 -257235  257244     113  257211  257256  257262  257268       2
  257205  257211  257217  257223      38  257205  257211 -257217  257223      39
  257205  257211 -257217  257223      36  257205  257211 -257217  257223      40
  257205  257211  257217  257235     114  257205  257211 -257217  257235     115
  257205  257211 -257217  257235     105  257205  257211 -257217  257235     116
  257205  257211  257256  257259       3  257205  257211  257256  257262      21
  257205  257211 -257256  257262      22  257205  257211 -257256  257262      23
  257205  257211 -257256  257262       6  257307  257304  257310  257316       2
  257304  257310  257316  257322       1  257304  257310 -257316  257322       4
  257304  257310 -257316  257322       5  257304  257310 -257316  257322       6
  257304  257310  257316  257346       7  257304  257310 -257316  257346       8
  257304  257310 -257316  257346       9  257304  257310 -257316  257346       6
  257292  257274  257268  257304      34  257292  257274 -257268  257304      35
  257292  257274 -257268  257304      36  257292  257274 -257268  257304      37
  257280  257274  257268  257304      34  257280  257274 -257268  257304      35
  257280  257274 -257268  257304      36  257280  257274 -257268  257304      37
  257274  257268  257304  257307       3  257274  257268  257304  257310      11
  257274  257268 -257304  257310      12  257274  257268 -257304  257310      13
  257274  257268 -257304  257310       6  257268  257304  257310  257316       2
  257262  257268  257274  257280      38  257262  257268 -257274  257280      39
  257262  257268 -257274  257280      36  257262  257268 -257274  257280      40
  257262  257268  257274  257292      38  257262  257268 -257274  257292      39
  257262  257268 -257274  257292      36  257262  257268 -257274  257292      40
  257262  257268  257304  257307       3  257262  257268  257304  257310      21
  257262  257268 -257304  257310      22  257262  257268 -257304  257310      23
  257262  257268 -257304  257310       6  257349  257346  257352  257358       2
  257346  257352  257358  257364       1  257346  257352 -257358  257364       4
  257346  257352 -257358  257364       5  257346  257352 -257358  257364       6
  257346  257352  257358  257412       7  257346  257352 -257358  257412       8
  257346  257352 -257358  257412       9  257346  257352 -257358  257412       6
  257340  257322  257316  257346      86  257340  257322 -257316  257346      87
  257340  257322 -257316  257346      88  257340  257322 -257316  257346      89
  257328  257322  257316  257346      34  257328  257322 -257316  257346      35
  257328  257322 -257316  257346      36  257328  257322 -257316  257346      37
  257322  257316  257346  257349       3  257322  257316  257346  257352      11
  257322  257316 -257346  257352      12  257322  257316 -257346  257352      13
  257322  257316 -257346  257352       6  257316  257346  257352  257358       2
  257310  257316  257322  257328      38  257310  257316 -257322  257328      39
  257310  257316 -257322  257328      36  257310  257316 -257322  257328      40
  257310  257316  257322  257340      99  257310  257316 -257322  257340     100
  257310  257316 -257322  257340      88  257310  257316 -257322  257340     101
  257310  257316  257346  257349       3  257310  257316  257346  257352      21
  257310  257316 -257346  257352      22  257310  257316 -257346  257352      23
  257310  257316 -257346  257352       6  257415  257412  257418  257424       2
  257412  257418  257424  257430       1  257412  257418 -257424  257430       4
  257412  257418 -257424  257430       5  257412  257418 -257424  257430       6
  257412  257418  257424  257448       7  257412  257418 -257424  257448       8
  257412  257418 -257424  257448       9  257412  257418 -257424  257448       6
  257373  257364  257358  257412      10  257373  257382  257391  257400      10
  257364  257358  257412  257415       3  257364  257358  257412  257418      11
  257364  257358 -257412  257418      12  257364  257358 -257412  257418      13
  257364  257358 -257412  257418       6  257364  257373  257382  257391      16
  257364  257373 -257382  257391      17  257364  257373 -257382  257391      18
  257358  257364  257373  257382      16  257358  257364 -257373  257382      17
  257358  257364 -257373  257382      18  257358  257412  257418  257424       2
  257352  257358  257364  257373      10  257352  257358  257412  257415       3
  257352  257358  257412  257418      21  257352  257358 -257412  257418      22
  257352  257358 -257412  257418      23  257352  257358 -257412  257418       6
  257451  257448  257454  257460       2  257448  257454  257460  257466       1
  257448  257454 -257460  257466       4  257448  257454 -257460  257466       5
  257448  257454 -257460  257466       6  257448  257454  257460  257484       7
  257448  257454 -257460  257484       8  257448  257454 -257460  257484       9
  257448  257454 -257460  257484       6  257439  257430  257424  257448      24
  257439  257430 -257424  257448      25  257439  257430 -257424  257448      26
  257439  257430 -257424  257448      27  257430  257424  257448  257451       3
  257430  257424  257448  257454      11  257430  257424 -257448  257454      12
  257430  257424 -257448  257454      13  257430  257424 -257448  257454       6
  257424  257430  257439  257442       7  257424  257430 -257439  257442      28
  257424  257430 -257439  257442      29  257424  257430 -257439  257442      30
  257424  257430  257439  257445       7  257424  257430 -257439  257445      28
  257424  257430 -257439  257445      29  257424  257430 -257439  257445      30
  257424  257448  257454  257460       2  257418  257424  257430  257439      31
  257418  257424 -257430  257439      32  257418  257424 -257430  257439      26
  257418  257424 -257430  257439      33  257418  257424  257448  257451       3
  257418  257424  257448  257454      21  257418  257424 -257448  257454      22
  257418  257424 -257448  257454      23  257418  257424 -257448  257454       6
  257487  257484  257490  257496       2  257484  257490  257496  257502       1
  257484  257490 -257496  257502       4  257484  257490 -257496  257502       5
  257484  257490 -257496  257502       6  257484  257490  257496  257514       7
  257484  257490 -257496  257514       8  257484  257490 -257496  257514       9
  257484  257490 -257496  257514       6  257475  257466  257460  257484      24
  257475  257466 -257460  257484      25  257475  257466 -257460  257484      26
  257475  257466 -257460  257484      27  257466  257460  257484  257487       3
  257466  257460  257484  257490      11  257466  257460 -257484  257490      12
  257466  257460 -257484  257490      13  257466  257460 -257484  257490       6
  257460  257466  257475  257478       7  257460  257466 -257475  257478      28
  257460  257466 -257475  257478      29  257460  257466 -257475  257478      30
  257460  257466  257475  257481       7  257460  257466 -257475  257481      28
  257460  257466 -257475  257481      29  257460  257466 -257475  257481      30
  257460  257484  257490  257496       2  257454  257460  257466  257475      31
  257454  257460 -257466  257475      32  257454  257460 -257466  257475      26
  257454  257460 -257466  257475      33  257454  257460  257484  257487       3
  257454  257460  257484  257490      21  257454  257460 -257484  257490      22
  257454  257460 -257484  257490      23  257454  257460 -257484  257490       6
  257517  257514  257520  257526       2  257514  257520  257526  257532       1
  257514  257520 -257526  257532       4  257514  257520 -257526  257532       5
  257514  257520 -257526  257532       6  257514  257520  257526  257565       7
  257514  257520 -257526  257565       8  257514  257520 -257526  257565       9
  257514  257520 -257526  257565       6  257502  257496  257514  257517       3
  257502  257496  257514  257520      11  257502  257496 -257514  257520      12
  257502  257496 -257514  257520      13  257502  257496 -257514  257520       6
  257496  257514  257520  257526       2  257490  257496  257514  257517       3
  257490  257496  257514  257520      21  257490  257496 -257514  257520      22
  257490  257496 -257514  257520      23  257490  257496 -257514  257520       6
  257568  257565  257571  257577       2  257565  257571  257577  257583       1
  257565  257571 -257577  257583       4  257565  257571 -257577  257583       5
  257565  257571 -257577  257583       6  257565  257571  257577  257622       7
  257565  257571 -257577  257622       8  257565  257571 -257577  257622       9
  257565  257571 -257577  257622       6  257541  257532  257526  257565      64
  257541  257532 -257526  257565      65  257541  257532 -257526  257565      54
  257541  257532 -257526  257565      66  257532  257526  257565  257568       3
  257532  257526  257565  257571      11  257532  257526 -257565  257571      12
  257532  257526 -257565  257571      13  257532  257526 -257565  257571       6
  257532  257541  257550  257553      67  257532  257541 -257550  257553      68
  257532  257541 -257550  257553      69  257532  257541 -257550  257553      70
  257526  257532  257541  257550      71  257526  257532 -257541  257550      72
  257526  257532 -257541  257550      73  257526  257532 -257541  257550      74
  257526  257565  257571  257577       2  257520  257526  257532  257541      75
  257520  257526 -257532  257541      76  257520  257526 -257532  257541      54
  257520  257526 -257532  257541      77  257520  257526  257565  257568       3
  257520  257526  257565  257571      21  257520  257526 -257565  257571      22
  257520  257526 -257565  257571      23  257520  257526 -257565  257571       6
  257625  257622  257628  257634       2  257622  257628  257634  257640       1
  257622  257628 -257634  257640       4  257622  257628 -257634  257640       5
  257622  257628 -257634  257640       6  257622  257628  257634  257679       7
  257622  257628 -257634  257679       8  257622  257628 -257634  257679       9
  257622  257628 -257634  257679       6  257592  257583  257577  257622      52
  257592  257583 -257577  257622      53  257592  257583 -257577  257622      54
  257592  257583 -257577  257622      55  257583  257577  257622  257625       3
  257583  257577  257622  257628      11  257583  257577 -257622  257628      12
  257583  257577 -257622  257628      13  257583  257577 -257622  257628       6
  257577  257583  257592  257598      56  257577  257583 -257592  257598      57
  257577  257583 -257592  257598      58  257577  257583 -257592  257598      59
  257577  257583  257592  257610      56  257577  257583 -257592  257610      57
  257577  257583 -257592  257610      58  257577  257583 -257592  257610      59
  257577  257622  257628  257634       2  257571  257577  257583  257592      60
  257571  257577 -257583  257592      61  257571  257577 -257583  257592      54
  257571  257577 -257583  257592      62  257571  257577  257622  257625       3
  257571  257577  257622  257628      21  257571  257577 -257622  257628      22
  257571  257577 -257622  257628      23  257571  257577 -257622  257628       6
  257682  257679  257685  257691       2  257679  257685  257691  257697       1
  257679  257685 -257691  257697       4  257679  257685 -257691  257697       5
  257679  257685 -257691  257697       6  257679  257685  257691  257745       7
  257679  257685 -257691  257745       8  257679  257685 -257691  257745       9
  257679  257685 -257691  257745       6  257649  257640  257634  257679      52
  257649  257640 -257634  257679      53  257649  257640 -257634  257679      54
  257649  257640 -257634  257679      55  257640  257634  257679  257682       3
  257640  257634  257679  257685      11  257640  257634 -257679  257685      12
  257640  257634 -257679  257685      13  257640  257634 -257679  257685       6
  257634  257640  257649  257655      56  257634  257640 -257649  257655      57
  257634  257640 -257649  257655      58  257634  257640 -257649  257655      59
  257634  257640  257649  257667      56  257634  257640 -257649  257667      57
  257634  257640 -257649  257667      58  257634  257640 -257649  257667      59
  257634  257679  257685  257691       2  257628  257634  257640  257649      60
  257628  257634 -257640  257649      61  257628  257634 -257640  257649      54
  257628  257634 -257640  257649      62  257628  257634  257679  257682       3
  257628  257634  257679  257685      21  257628  257634 -257679  257685      22
  257628  257634 -257679  257685      23  257628  257634 -257679  257685       6
  257748  257745  257751  257757       2  257745  257751  257757  257766       7
  257745  257751 -257757  257766       8  257745  257751 -257757  257766       9
  257745  257751 -257757  257766       6  257706  257697  257691  257745      10
  257706  257715  257724  257733      10  257697  257691  257745  257748       3
  257697  257691  257745  257751      11  257697  257691 -257745  257751      12
  257697  257691 -257745  257751      13  257697  257691 -257745  257751       6
  257697  257706  257715  257724      16  257697  257706 -257715  257724      17
  257697  257706 -257715  257724      18  257691  257697  257706  257715      16
  257691  257697 -257706  257715      17  257691  257697 -257706  257715      18
  257691  257745  257751  257757       2  257685  257691  257697  257706      10
  257685  257691  257745  257748       3  257685  257691  257745  257751      21
  257685  257691 -257745  257751      22  257685  257691 -257745  257751      23
  257685  257691 -257745  257751       6  257769  257766  257772  257778       2
  257766  257772  257778  257784       1  257766  257772 -257778  257784       4
  257766  257772 -257778  257784       5  257766  257772 -257778  257784       6
  257766  257772  257778  257832       7  257766  257772 -257778  257832       8
  257766  257772 -257778  257832       9  257766  257772 -257778  257832       6
  257757  257766  257772  257778       2  257751  257757  257766  257769       3
  257751  257757  257766  257772      21  257751  257757 -257766  257772      22
  257751  257757 -257766  257772      23  257751  257757 -257766  257772       6
  257835  257832  257838  257844       2  257832  257838  257844  257853       7
  257832  257838 -257844  257853       8  257832  257838 -257844  257853       9
  257832  257838 -257844  257853       6  257793  257784  257778  257832      10
  257793  257802  257811  257820      10  257784  257778  257832  257835       3
  257784  257778  257832  257838      11  257784  257778 -257832  257838      12
  257784  257778 -257832  257838      13  257784  257778 -257832  257838       6
  257784  257793  257802  257811      16  257784  257793 -257802  257811      17
  257784  257793 -257802  257811      18  257778  257784  257793  257802      16
  257778  257784 -257793  257802      17  257778  257784 -257793  257802      18
  257778  257832  257838  257844       2  257772  257778  257784  257793      10
  257772  257778  257832  257835       3  257772  257778  257832  257838      21
  257772  257778 -257832  257838      22  257772  257778 -257832  257838      23
  257772  257778 -257832  257838       6  257856  257853  257859  257865       2
  257853  257859  257865  257871       1  257853  257859 -257865  257871       4
  257853  257859 -257865  257871       5  257853  257859 -257865  257871       6
  257853  257859  257865  257889       7  257853  257859 -257865  257889       8
  257853  257859 -257865  257889       9  257853  257859 -257865  257889       6
  257844  257853  257859  257865       2  257838  257844  257853  257856       3
  257838  257844  257853  257859      21  257838  257844 -257853  257859      22
  257838  257844 -257853  257859      23  257838  257844 -257853  257859       6
  257892  257889  257895  257901       2  257889  257895  257901  257907       1
  257889  257895 -257901  257907       4  257889  257895 -257901  257907       5
  257889  257895 -257901  257907       6  257889  257895  257901  257955       7
  257889  257895 -257901  257955       8  257889  257895 -257901  257955       9
  257889  257895 -257901  257955       6  257880  257871  257865  257889      24
  257880  257871 -257865  257889      25  257880  257871 -257865  257889      26
  257880  257871 -257865  257889      27  257871  257865  257889  257892       3
  257871  257865  257889  257895      11  257871  257865 -257889  257895      12
  257871  257865 -257889  257895      13  257871  257865 -257889  257895       6
  257865  257871  257880  257883       7  257865  257871 -257880  257883      28
  257865  257871 -257880  257883      29  257865  257871 -257880  257883      30
  257865  257871  257880  257886       7  257865  257871 -257880  257886      28
  257865  257871 -257880  257886      29  257865  257871 -257880  257886      30
  257865  257889  257895  257901       2  257859  257865  257871  257880      31
  257859  257865 -257871  257880      32  257859  257865 -257871  257880      26
  257859  257865 -257871  257880      33  257859  257865  257889  257892       3
  257859  257865  257889  257895      21  257859  257865 -257889  257895      22
  257859  257865 -257889  257895      23  257859  257865 -257889  257895       6
  257958  257955  257961  257967       2  257955  257961  257967  257973       1
  257955  257961 -257967  257973       4  257955  257961 -257967  257973       5
  257955  257961 -257967  257973       6  257955  257961  257967  257985       7
  257955  257961 -257967  257985       8  257955  257961 -257967  257985       9
  257955  257961 -257967  257985       6  257916  257907  257901  257955      10
  257916  257925  257934  257943      10  257907  257901  257955  257958       3
  257907  257901  257955  257961      11  257907  257901 -257955  257961      12
  257907  257901 -257955  257961      13  257907  257901 -257955  257961       6
  257907  257916  257925  257934      16  257907  257916 -257925  257934      17
  257907  257916 -257925  257934      18  257901  257907  257916  257925      16
  257901  257907 -257916  257925      17  257901  257907 -257916  257925      18
  257901  257955  257961  257967       2  257895  257901  257907  257916      10
  257895  257901  257955  257958       3  257895  257901  257955  257961      21
  257895  257901 -257955  257961      22  257895  257901 -257955  257961      23
  257895  257901 -257955  257961       6  257988  257985  257991  257997       2
  257985  257991  257997  258003       1  257985  257991 -257997  258003       4
  257985  257991 -257997  258003       5  257985  257991 -257997  258003       6
  257985  257991  257997  258036       7  257985  257991 -257997  258036       8
  257985  257991 -257997  258036       9  257985  257991 -257997  258036       6
  257973  257967  257985  257988       3  257973  257967  257985  257991      11
  257973  257967 -257985  257991      12  257973  257967 -257985  257991      13
  257973  257967 -257985  257991       6  257967  257985  257991  257997       2
  257961  257967  257985  257988       3  257961  257967  257985  257991      21
  257961  257967 -257985  257991      22  257961  257967 -257985  257991      23
  257961  257967 -257985  257991       6  258039  258036  258042  258048       2
  258036  258042  258048  258054       1  258036  258042 -258048  258054       4
  258036  258042 -258048  258054       5  258036  258042 -258048  258054       6
  258036  258042  258048  258093       7  258036  258042 -258048  258093       8
  258036  258042 -258048  258093       9  258036  258042 -258048  258093       6
  258012  258003  257997  258036      64  258012  258003 -257997  258036      65
  258012  258003 -257997  258036      54  258012  258003 -257997  258036      66
  258003  257997  258036  258039       3  258003  257997  258036  258042      11
  258003  257997 -258036  258042      12  258003  257997 -258036  258042      13
  258003  257997 -258036  258042       6  258003  258012  258021  258024       7
  258003  258012  258021  258027      78  258003  258012 -258021  258027      79
  258003  258012 -258021  258027      80  258003  258012 -258021  258027      81
  257997  258003  258012  258021      82  257997  258003 -258012  258021      83
  257997  258003 -258012  258021      84  257997  258003 -258012  258021      85
  257997  258036  258042  258048       2  257991  257997  258003  258012      75
  257991  257997 -258003  258012      76  257991  257997 -258003  258012      54
  257991  257997 -258003  258012      77  257991  257997  258036  258039       3
  257991  257997  258036  258042      21  257991  257997 -258036  258042      22
  257991  257997 -258036  258042      23  257991  257997 -258036  258042       6
  258096  258093  258099  258105       2  258093  258099  258105  258111       1
  258093  258099 -258105  258111       4  258093  258099 -258105  258111       5
  258093  258099 -258105  258111       6  258093  258099  258105  258138       7
  258093  258099 -258105  258138       8  258093  258099 -258105  258138       9
  258093  258099 -258105  258138       6  258072  258054  258048  258093     103
  258072  258054 -258048  258093     104  258072  258054 -258048  258093     105
  258072  258054 -258048  258093     106  258060  258054  258048  258093      34
  258060  258054 -258048  258093      35  258060  258054 -258048  258093      36
  258060  258054 -258048  258093      37  258060  258054  258072  258081     107
  258060  258054 -258072  258081     108  258060  258054 -258072  258081     109
  258060  258054 -258072  258081     110  258054  258048  258093  258096       3
  258054  258048  258093  258099      11  258054  258048 -258093  258099      12
  258054  258048 -258093  258099      13  258054  258048 -258093  258099       6
  258048  258054  258072  258081     111  258048  258054 -258072  258081     112
  258048  258054 -258072  258081     109  258048  258054 -258072  258081     113
  258048  258093  258099  258105       2  258042  258048  258054  258060      38
  258042  258048 -258054  258060      39  258042  258048 -258054  258060      36
  258042  258048 -258054  258060      40  258042  258048  258054  258072     114
  258042  258048 -258054  258072     115  258042  258048 -258054  258072     105
  258042  258048 -258054  258072     116  258042  258048  258093  258096       3
  258042  258048  258093  258099      21  258042  258048 -258093  258099      22
  258042  258048 -258093  258099      23  258042  258048 -258093  258099       6
  258141  258138  258144  258150       2  258138  258144  258150  258156       1
  258138  258144 -258150  258156       4  258138  258144 -258150  258156       5
  258138  258144 -258150  258156       6  258138  258144  258150  258204       7
  258138  258144 -258150  258204       8  258138  258144 -258150  258204       9
  258138  258144 -258150  258204       6  258120  258111  258105  258138      64
  258120  258111 -258105  258138      65  258120  258111 -258105  258138      54
  258120  258111 -258105  258138      66  258111  258105  258138  258141       3
  258111  258105  258138  258144      11  258111  258105 -258138  258144      12
  258111  258105 -258138  258144      13  258111  258105 -258138  258144       6
  258111  258120  258129  258132     117  258111  258120 -258129  258132     118
  258111  258120  258129  258135     117  258111  258120 -258129  258135     118
  258105  258111  258120  258129     119  258105  258111 -258120  258129     120
  258105  258111 -258120  258129     121  258105  258111 -258120  258129     122
  258105  258138  258144  258150       2  258099  258105  258111  258120      75
  258099  258105 -258111  258120      76  258099  258105 -258111  258120      54
  258099  258105 -258111  258120      77  258099  258105  258138  258141       3
  258099  258105  258138  258144      21  258099  258105 -258138  258144      22
  258099  258105 -258138  258144      23  258099  258105 -258138  258144       6
  258207  258204  258210  258216       2  258204  258210  258216  258222       1
  258204  258210 -258216  258222       4  258204  258210 -258216  258222       5
  258204  258210 -258216  258222       6  258204  258210  258216  258276       7
  258204  258210 -258216  258276       8  258204  258210 -258216  258276       9
  258204  258210 -258216  258276       6  258165  258156  258150  258204      10
  258165  258174  258183  258192      10  258156  258150  258204  258207       3
  258156  258150  258204  258210      11  258156  258150 -258204  258210      12
  258156  258150 -258204  258210      13  258156  258150 -258204  258210       6
  258156  258165  258174  258183      16  258156  258165 -258174  258183      17
  258156  258165 -258174  258183      18  258150  258156  258165  258174      16
  258150  258156 -258165  258174      17  258150  258156 -258165  258174      18
  258150  258204  258210  258216       2  258144  258150  258156  258165      10
  258144  258150  258204  258207       3  258144  258150  258204  258210      21
  258144  258150 -258204  258210      22  258144  258150 -258204  258210      23
  258144  258150 -258204  258210       6  258279  258276  258282  258288       2
  258276  258282  258288  258294       1  258276  258282 -258288  258294       4
  258276  258282 -258288  258294       5  258276  258282 -258288  258294       6
  258276  258282  258288  258333       7  258276  258282 -258288  258333       8
  258276  258282 -258288  258333       9  258276  258282 -258288  258333       6
  258240  258249  258255  258258      51  258240  258249 -258255  258258       6
  258240  258249  258255  258267      51  258240  258249 -258255  258267       6
  258231  258222  258216  258276      10  258231  258240  258249  258255       7
  258231  258240 -258249  258255      29  258222  258216  258276  258279       3
  258222  258216  258276  258282      11  258222  258216 -258276  258282      12
  258222  258216 -258276  258282      13  258222  258216 -258276  258282       6
  258222  258231  258240  258249      10  258216  258222  258231  258240      16
  258216  258222 -258231  258240      17  258216  258222 -258231  258240      18
  258216  258276  258282  258288       2  258210  258216  258222  258231      10
  258210  258216  258276  258279       3  258210  258216  258276  258282      21
  258210  258216 -258276  258282      22  258210  258216 -258276  258282      23
  258210  258216 -258276  258282       6  258336  258333  258339  258345       2
  258333  258339  258345  258351       1  258333  258339 -258345  258351       4
  258333  258339 -258345  258351       5  258333  258339 -258345  258351       6
  258333  258339  258345  258384       7  258333  258339 -258345  258384       8
  258333  258339 -258345  258384       9  258333  258339 -258345  258384       6
  258312  258294  258288  258333     103  258312  258294 -258288  258333     104
  258312  258294 -258288  258333     105  258312  258294 -258288  258333     106
  258300  258294  258288  258333      34  258300  258294 -258288  258333      35
  258300  258294 -258288  258333      36  258300  258294 -258288  258333      37
  258300  258294  258312  258321     107  258300  258294 -258312  258321     108
  258300  258294 -258312  258321     109  258300  258294 -258312  258321     110
  258294  258288  258333  258336       3  258294  258288  258333  258339      11
  258294  258288 -258333  258339      12  258294  258288 -258333  258339      13
  258294  258288 -258333  258339       6  258288  258294  258312  258321     111
  258288  258294 -258312  258321     112  258288  258294 -258312  258321     109
  258288  258294 -258312  258321     113  258288  258333  258339  258345       2
  258282  258288  258294  258300      38  258282  258288 -258294  258300      39
  258282  258288 -258294  258300      36  258282  258288 -258294  258300      40
  258282  258288  258294  258312     114  258282  258288 -258294  258312     115
  258282  258288 -258294  258312     105  258282  258288 -258294  258312     116
  258282  258288  258333  258336       3  258282  258288  258333  258339      21
  258282  258288 -258333  258339      22  258282  258288 -258333  258339      23
  258282  258288 -258333  258339       6  258387  258384  258390  258396       2
  258384  258390  258396  258402       1  258384  258390 -258396  258402       4
  258384  258390 -258396  258402       5  258384  258390 -258396  258402       6
  258384  258390  258396  258429       7  258384  258390 -258396  258429       8
  258384  258390 -258396  258429       9  258384  258390 -258396  258429       6
  258360  258351  258345  258384      64  258360  258351 -258345  258384      65
  258360  258351 -258345  258384      54  258360  258351 -258345  258384      66
  258351  258345  258384  258387       3  258351  258345  258384  258390      11
  258351  258345 -258384  258390      12  258351  258345 -258384  258390      13
  258351  258345 -258384  258390       6  258351  258360  258369  258372       7
  258351  258360  258369  258375      78  258351  258360 -258369  258375      79
  258351  258360 -258369  258375      80  258351  258360 -258369  258375      81
  258345  258351  258360  258369      82  258345  258351 -258360  258369      83
  258345  258351 -258360  258369      84  258345  258351 -258360  258369      85
  258345  258384  258390  258396       2  258339  258345  258351  258360      75
  258339  258345 -258351  258360      76  258339  258345 -258351  258360      54
  258339  258345 -258351  258360      77  258339  258345  258384  258387       3
  258339  258345  258384  258390      21  258339  258345 -258384  258390      22
  258339  258345 -258384  258390      23  258339  258345 -258384  258390       6
  258432  258429  258435  258441       2  258429  258435  258441  258447       1
  258429  258435 -258441  258447       4  258429  258435 -258441  258447       5
  258429  258435 -258441  258447       6  258429  258435  258441  258486       7
  258429  258435 -258441  258486       8  258429  258435 -258441  258486       9
  258429  258435 -258441  258486       6  258411  258402  258396  258429      64
  258411  258402 -258396  258429      65  258411  258402 -258396  258429      54
  258411  258402 -258396  258429      66  258402  258396  258429  258432       3
  258402  258396  258429  258435      11  258402  258396 -258429  258435      12
  258402  258396 -258429  258435      13  258402  258396 -258429  258435       6
  258402  258411  258420  258423     117  258402  258411 -258420  258423     118
  258402  258411  258420  258426     117  258402  258411 -258420  258426     118
  258396  258402  258411  258420     119  258396  258402 -258411  258420     120
  258396  258402 -258411  258420     121  258396  258402 -258411  258420     122
  258396  258429  258435  258441       2  258390  258396  258402  258411      75
  258390  258396 -258402  258411      76  258390  258396 -258402  258411      54
  258390  258396 -258402  258411      77  258390  258396  258429  258432       3
  258390  258396  258429  258435      21  258390  258396 -258429  258435      22
  258390  258396 -258429  258435      23  258390  258396 -258429  258435       6
  258489  258486  258492  258498       2  258486  258492  258498  258504       1
  258486  258492 -258498  258504       4  258486  258492 -258498  258504       5
  258486  258492 -258498  258504       6  258486  258492  258498  258543       7
  258486  258492 -258498  258543       8  258486  258492 -258498  258543       9
  258486  258492 -258498  258543       6  258465  258447  258441  258486     103
  258465  258447 -258441  258486     104  258465  258447 -258441  258486     105
  258465  258447 -258441  258486     106  258453  258447  258441  258486      34
  258453  258447 -258441  258486      35  258453  258447 -258441  258486      36
  258453  258447 -258441  258486      37  258453  258447  258465  258474     107
  258453  258447 -258465  258474     108  258453  258447 -258465  258474     109
  258453  258447 -258465  258474     110  258447  258441  258486  258489       3
  258447  258441  258486  258492      11  258447  258441 -258486  258492      12
  258447  258441 -258486  258492      13  258447  258441 -258486  258492       6
  258441  258447  258465  258474     111  258441  258447 -258465  258474     112
  258441  258447 -258465  258474     109  258441  258447 -258465  258474     113
  258441  258486  258492  258498       2  258435  258441  258447  258453      38
  258435  258441 -258447  258453      39  258435  258441 -258447  258453      36
  258435  258441 -258447  258453      40  258435  258441  258447  258465     114
  258435  258441 -258447  258465     115  258435  258441 -258447  258465     105
  258435  258441 -258447  258465     116  258435  258441  258486  258489       3
  258435  258441  258486  258492      21  258435  258441 -258486  258492      22
  258435  258441 -258486  258492      23  258435  258441 -258486  258492       6
  258546  258543  258549  258555       2  258543  258549  258555  258561       1
  258543  258549 -258555  258561       4  258543  258549 -258555  258561       5
  258543  258549 -258555  258561       6  258543  258549  258555  258588       7
  258543  258549 -258555  258588       8  258543  258549 -258555  258588       9
  258543  258549 -258555  258588       6  258522  258504  258498  258543     103
  258522  258504 -258498  258543     104  258522  258504 -258498  258543     105
  258522  258504 -258498  258543     106  258510  258504  258498  258543      34
  258510  258504 -258498  258543      35  258510  258504 -258498  258543      36
  258510  258504 -258498  258543      37  258510  258504  258522  258531     107
  258510  258504 -258522  258531     108  258510  258504 -258522  258531     109
  258510  258504 -258522  258531     110  258504  258498  258543  258546       3
  258504  258498  258543  258549      11  258504  258498 -258543  258549      12
  258504  258498 -258543  258549      13  258504  258498 -258543  258549       6
  258498  258504  258522  258531     111  258498  258504 -258522  258531     112
  258498  258504 -258522  258531     109  258498  258504 -258522  258531     113
  258498  258543  258549  258555       2  258492  258498  258504  258510      38
  258492  258498 -258504  258510      39  258492  258498 -258504  258510      36
  258492  258498 -258504  258510      40  258492  258498  258504  258522     114
  258492  258498 -258504  258522     115  258492  258498 -258504  258522     105
  258492  258498 -258504  258522     116  258492  258498  258543  258546       3
  258492  258498  258543  258549      21  258492  258498 -258543  258549      22
  258492  258498 -258543  258549      23  258492  258498 -258543  258549       6
  258591  258588  258594  258600       2  258588  258594  258600  258606       1
  258588  258594 -258600  258606       4  258588  258594 -258600  258606       5
  258588  258594 -258600  258606       6  258588  258594  258600  258639       7
  258588  258594 -258600  258639       8  258588  258594 -258600  258639       9
  258588  258594 -258600  258639       6  258570  258561  258555  258588      64
  258570  258561 -258555  258588      65  258570  258561 -258555  258588      54
  258570  258561 -258555  258588      66  258561  258555  258588  258591       3
  258561  258555  258588  258594      11  258561  258555 -258588  258594      12
  258561  258555 -258588  258594      13  258561  258555 -258588  258594       6
  258561  258570  258579  258582     117  258561  258570 -258579  258582     118
  258561  258570  258579  258585     117  258561  258570 -258579  258585     118
  258555  258561  258570  258579     119  258555  258561 -258570  258579     120
  258555  258561 -258570  258579     121  258555  258561 -258570  258579     122
  258555  258588  258594  258600       2  258549  258555  258561  258570      75
  258549  258555 -258561  258570      76  258549  258555 -258561  258570      54
  258549  258555 -258561  258570      77  258549  258555  258588  258591       3
  258549  258555  258588  258594      21  258549  258555 -258588  258594      22
  258549  258555 -258588  258594      23  258549  258555 -258588  258594       6
  258642  258639  258645  258651       2  258639  258645  258651  258657       1
  258639  258645 -258651  258657       4  258639  258645 -258651  258657       5
  258639  258645 -258651  258657       6  258639  258645  258651  258696       7
  258639  258645 -258651  258696       8  258639  258645 -258651  258696       9
  258639  258645 -258651  258696       6  258615  258606  258600  258639      64
  258615  258606 -258600  258639      65  258615  258606 -258600  258639      54
  258615  258606 -258600  258639      66  258606  258600  258639  258642       3
  258606  258600  258639  258645      11  258606  258600 -258639  258645      12
  258606  258600 -258639  258645      13  258606  258600 -258639  258645       6
  258606  258615  258624  258627       7  258606  258615  258624  258630      78
  258606  258615 -258624  258630      79  258606  258615 -258624  258630      80
  258606  258615 -258624  258630      81  258600  258606  258615  258624      82
  258600  258606 -258615  258624      83  258600  258606 -258615  258624      84
  258600  258606 -258615  258624      85  258600  258639  258645  258651       2
  258594  258600  258606  258615      75  258594  258600 -258606  258615      76
  258594  258600 -258606  258615      54  258594  258600 -258606  258615      77
  258594  258600  258639  258642       3  258594  258600  258639  258645      21
  258594  258600 -258639  258645      22  258594  258600 -258639  258645      23
  258594  258600 -258639  258645       6  258699  258696  258702  258708       2
  258696  258702  258708  258714       1  258696  258702 -258708  258714       4
  258696  258702 -258708  258714       5  258696  258702 -258708  258714       6
  258696  258702  258708  258732       7  258696  258702 -258708  258732       8
  258696  258702 -258708  258732       9  258696  258702 -258708  258732       6
  258666  258657  258651  258696      52  258666  258657 -258651  258696      53
  258666  258657 -258651  258696      54  258666  258657 -258651  258696      55
  258657  258651  258696  258699       3  258657  258651  258696  258702      11
  258657  258651 -258696  258702      12  258657  258651 -258696  258702      13
  258657  258651 -258696  258702       6  258651  258657  258666  258672      56
  258651  258657 -258666  258672      57  258651  258657 -258666  258672      58
  258651  258657 -258666  258672      59  258651  258657  258666  258684      56
  258651  258657 -258666  258684      57  258651  258657 -258666  258684      58
  258651  258657 -258666  258684      59  258651  258696  258702  258708       2
  258645  258651  258657  258666      60  258645  258651 -258657  258666      61
  258645  258651 -258657  258666      54  258645  258651 -258657  258666      62
  258645  258651  258696  258699       3  258645  258651  258696  258702      21
  258645  258651 -258696  258702      22  258645  258651 -258696  258702      23
  258645  258651 -258696  258702       6  258735  258732  258738  258744       2
  258732  258738  258744  258750       1  258732  258738 -258744  258750       4
  258732  258738 -258744  258750       5  258732  258738 -258744  258750       6
  258732  258738  258744  258780       7  258732  258738 -258744  258780       8
  258732  258738 -258744  258780       9  258732  258738 -258744  258780       6
  258723  258714  258708  258732      24  258723  258714 -258708  258732      25
  258723  258714 -258708  258732      26  258723  258714 -258708  258732      27
  258714  258708  258732  258735       3  258714  258708  258732  258738      11
  258714  258708 -258732  258738      12  258714  258708 -258732  258738      13
  258714  258708 -258732  258738       6  258708  258714  258723  258726       7
  258708  258714 -258723  258726      28  258708  258714 -258723  258726      29
  258708  258714 -258723  258726      30  258708  258714  258723  258729       7
  258708  258714 -258723  258729      28  258708  258714 -258723  258729      29
  258708  258714 -258723  258729      30  258708  258732  258738  258744       2
  258702  258708  258714  258723      31  258702  258708 -258714  258723      32
  258702  258708 -258714  258723      26  258702  258708 -258714  258723      33
  258702  258708  258732  258735       3  258702  258708  258732  258738      21
  258702  258708 -258732  258738      22  258702  258708 -258732  258738      23
  258702  258708 -258732  258738       6  258783  258780  258786  258792       2
  258780  258786  258792  258798       1  258780  258786 -258792  258798       4
  258780  258786 -258792  258798       5  258780  258786 -258792  258798       6
  258780  258786  258792  258822       7  258780  258786 -258792  258822       8
  258780  258786 -258792  258822       9  258780  258786 -258792  258822       6
  258768  258750  258744  258780      34  258768  258750 -258744  258780      35
  258768  258750 -258744  258780      36  258768  258750 -258744  258780      37
  258756  258750  258744  258780      34  258756  258750 -258744  258780      35
  258756  258750 -258744  258780      36  258756  258750 -258744  258780      37
  258750  258744  258780  258783       3  258750  258744  258780  258786      11
  258750  258744 -258780  258786      12  258750  258744 -258780  258786      13
  258750  258744 -258780  258786       6  258744  258780  258786  258792       2
  258738  258744  258750  258756      38  258738  258744 -258750  258756      39
  258738  258744 -258750  258756      36  258738  258744 -258750  258756      40
  258738  258744  258750  258768      38  258738  258744 -258750  258768      39
  258738  258744 -258750  258768      36  258738  258744 -258750  258768      40
  258738  258744  258780  258783       3  258738  258744  258780  258786      21
  258738  258744 -258780  258786      22  258738  258744 -258780  258786      23
  258738  258744 -258780  258786       6  258825  258822  258828  258834       2
  258822  258828  258834  258840       1  258822  258828 -258834  258840       4
  258822  258828 -258834  258840       5  258822  258828 -258834  258840       6
  258822  258828  258834  258864       7  258822  258828 -258834  258864       8
  258822  258828 -258834  258864       9  258822  258828 -258834  258864       6
  258816  258798  258792  258822      86  258816  258798 -258792  258822      87
  258816  258798 -258792  258822      88  258816  258798 -258792  258822      89
  258804  258798  258792  258822      34  258804  258798 -258792  258822      35
  258804  258798 -258792  258822      36  258804  258798 -258792  258822      37
  258798  258792  258822  258825       3  258798  258792  258822  258828      11
  258798  258792 -258822  258828      12  258798  258792 -258822  258828      13
  258798  258792 -258822  258828       6  258792  258822  258828  258834       2
  258786  258792  258798  258804      38  258786  258792 -258798  258804      39
  258786  258792 -258798  258804      36  258786  258792 -258798  258804      40
  258786  258792  258798  258816      99  258786  258792 -258798  258816     100
  258786  258792 -258798  258816      88  258786  258792 -258798  258816     101
  258786  258792  258822  258825       3  258786  258792  258822  258828      21
  258786  258792 -258822  258828      22  258786  258792 -258822  258828      23
  258786  258792 -258822  258828       6  258867  258864  258870  258876       2
  258864  258870  258876  258882       1  258864  258870 -258876  258882       4
  258864  258870 -258876  258882       5  258864  258870 -258876  258882       6
  258864  258870  258876  258897       7  258864  258870 -258876  258897       8
  258864  258870 -258876  258897       9  258864  258870 -258876  258897       6
  258858  258840  258834  258864      86  258858  258840 -258834  258864      87
  258858  258840 -258834  258864      88  258858  258840 -258834  258864      89
  258846  258840  258834  258864      34  258846  258840 -258834  258864      35
  258846  258840 -258834  258864      36  258846  258840 -258834  258864      37
  258840  258834  258864  258867       3  258840  258834  258864  258870      11
  258840  258834 -258864  258870      12  258840  258834 -258864  258870      13
  258840  258834 -258864  258870       6  258834  258864  258870  258876       2
  258828  258834  258840  258846      38  258828  258834 -258840  258846      39
  258828  258834 -258840  258846      36  258828  258834 -258840  258846      40
  258828  258834  258840  258858      99  258828  258834 -258840  258858     100
  258828  258834 -258840  258858      88  258828  258834 -258840  258858     101
  258828  258834  258864  258867       3  258828  258834  258864  258870      21
  258828  258834 -258864  258870      22  258828  258834 -258864  258870      23
  258828  258834 -258864  258870       6  258900  258897  258903  258909       2
  258897  258903  258909  258915       1  258897  258903 -258909  258915       4
  258897  258903 -258909  258915       5  258897  258903 -258909  258915       6
  258897  258903  258909  258942       7  258897  258903 -258909  258942       8
  258897  258903 -258909  258942       9  258897  258903 -258909  258942       6
  258891  258882  258876  258897     123  258891  258882 -258876  258897     124
  258891  258882 -258876  258897     125  258891  258882 -258876  258897     126
  258882  258876  258897  258900       3  258882  258876  258897  258903      11
  258882  258876 -258897  258903      12  258882  258876 -258897  258903      13
  258882  258876 -258897  258903       6  258876  258897  258903  258909       2
  258870  258876  258882  258891     131  258870  258876 -258882  258891     132
  258870  258876 -258882  258891     125  258870  258876 -258882  258891     133
  258870  258876  258897  258900       3  258870  258876  258897  258903      21
  258870  258876 -258897  258903      22  258870  258876 -258897  258903      23
  258870  258876 -258897  258903       6  258945  258942  258948  258954       2
  258942  258948  258954  258960       1  258942  258948 -258954  258960       4
  258942  258948 -258954  258960       5  258942  258948 -258954  258960       6
  258942  258948  258954  259005       7  258942  258948 -258954  259005       8
  258942  258948 -258954  259005       9  258942  258948 -258954  259005       6
  258924  258915  258909  258942      64  258924  258915 -258909  258942      65
  258924  258915 -258909  258942      54  258924  258915 -258909  258942      66
  258915  258909  258942  258945       3  258915  258909  258942  258948      11
  258915  258909 -258942  258948      12  258915  258909 -258942  258948      13
  258915  258909 -258942  258948       6  258915  258924  258933  258936     117
  258915  258924 -258933  258936     118  258915  258924  258933  258939     117
  258915  258924 -258933  258939     118  258909  258915  258924  258933     119
  258909  258915 -258924  258933     120  258909  258915 -258924  258933     121
  258909  258915 -258924  258933     122  258909  258942  258948  258954       2
  258903  258909  258915  258924      75  258903  258909 -258915  258924      76
  258903  258909 -258915  258924      54  258903  258909 -258915  258924      77
  258903  258909  258942  258945       3  258903  258909  258942  258948      21
  258903  258909 -258942  258948      22  258903  258909 -258942  258948      23
  258903  258909 -258942  258948       6  259008  259005  259011  259017       2
  259005  259011  259017  259023       1  259005  259011 -259017  259023       4
  259005  259011 -259017  259023       5  259005  259011 -259017  259023       6
  259005  259011  259017  259050       7  259005  259011 -259017  259050       8
  259005  259011 -259017  259050       9  259005  259011 -259017  259050       6
  258987  258984  258993  258999      41  258978  258972  258969  258999      41
  258978  258984 -258993  258999      41  258972  258969  258999  258993      41
  258972  258978  258984  258987      41  258972  258978 -258984  258993      41
  258969  258960  258954  259005      42  258969  258960 -258954  259005      43
  258969  258960 -258954  259005      44  258969  258960 -258954  259005      45
  258969  258972  258978  258984      41  258969  258999 -258993  258984      41
  258960  258954  259005  259008       3  258960  258954  259005  259011      11
  258960  258954 -259005  259011      12  258960  258954 -259005  259011      13
  258960  258954 -259005  259011       6  258960  258969  258972  258978      41
  258960  258969  258999  258993      41  258954  258960  258969  258972       7
  258954  258960 -258969  258972      46  258954  258960 -258969  258972      29
  258954  258960 -258969  258972      47  258954  258960  258969  258999       7
  258954  258960 -258969  258999      46  258954  258960 -258969  258999      29
  258954  258960 -258969  258999      47  258954  259005  259011  259017       2
  258948  258954  258960  258969      48  258948  258954 -258960  258969      49
  258948  258954 -258960  258969      44  258948  258954 -258960  258969      50
  258948  258954  259005  259008       3  258948  258954  259005  259011      21
  258948  258954 -259005  259011      22  258948  258954 -259005  259011      23
  258948  258954 -259005  259011       6  259053  259050  259056  259062       2
  259050  259056  259062  259068       1  259050  259056 -259062  259068       4
  259050  259056 -259062  259068       5  259050  259056 -259062  259068       6
  259050  259056  259062  259116       7  259050  259056 -259062  259116       8
  259050  259056 -259062  259116       9  259050  259056 -259062  259116       6
  259032  259023  259017  259050      64  259032  259023 -259017  259050      65
  259032  259023 -259017  259050      54  259032  259023 -259017  259050      66
  259023  259017  259050  259053       3  259023  259017  259050  259056      11
  259023  259017 -259050  259056      12  259023  259017 -259050  259056      13
  259023  259017 -259050  259056       6  259023  259032  259041  259044     117
  259023  259032 -259041  259044     118  259023  259032  259041  259047     117
  259023  259032 -259041  259047     118  259017  259023  259032  259041     119
  259017  259023 -259032  259041     120  259017  259023 -259032  259041     121
  259017  259023 -259032  259041     122  259017  259050  259056  259062       2
  259011  259017  259023  259032      75  259011  259017 -259023  259032      76
  259011  259017 -259023  259032      54  259011  259017 -259023  259032      77
  259011  259017  259050  259053       3  259011  259017  259050  259056      21
  259011  259017 -259050  259056      22  259011  259017 -259050  259056      23
  259011  259017 -259050  259056       6  259119  259116  259122  259128       2
  259116  259122  259128  259134       1  259116  259122 -259128  259134       4
  259116  259122 -259128  259134       5  259116  259122 -259128  259134       6
  259116  259122  259128  259161       7  259116  259122 -259128  259161       8
  259116  259122 -259128  259161       9  259116  259122 -259128  259161       6
  259077  259068  259062  259116      10  259077  259086  259095  259104      10
  259068  259062  259116  259119       3  259068  259062  259116  259122      11
  259068  259062 -259116  259122      12  259068  259062 -259116  259122      13
  259068  259062 -259116  259122       6  259068  259077  259086  259095      16
  259068  259077 -259086  259095      17  259068  259077 -259086  259095      18
  259062  259068  259077  259086      16  259062  259068 -259077  259086      17
  259062  259068 -259077  259086      18  259062  259116  259122  259128       2
  259056  259062  259068  259077      10  259056  259062  259116  259119       3
  259056  259062  259116  259122      21  259056  259062 -259116  259122      22
  259056  259062 -259116  259122      23  259056  259062 -259116  259122       6
  259164  259161  259167  259173       2  259161  259167  259173  259179       1
  259161  259167 -259173  259179       4  259161  259167 -259173  259179       5
  259161  259167 -259173  259179       6  259161  259167  259173  259227       7
  259161  259167 -259173  259227       8  259161  259167 -259173  259227       9
  259161  259167 -259173  259227       6  259143  259134  259128  259161      64
  259143  259134 -259128  259161      65  259143  259134 -259128  259161      54
  259143  259134 -259128  259161      66  259134  259128  259161  259164       3
  259134  259128  259161  259167      11  259134  259128 -259161  259167      12
  259134  259128 -259161  259167      13  259134  259128 -259161  259167       6
  259134  259143  259152  259155     117  259134  259143 -259152  259155     118
  259134  259143  259152  259158     117  259134  259143 -259152  259158     118
  259128  259134  259143  259152     119  259128  259134 -259143  259152     120
  259128  259134 -259143  259152     121  259128  259134 -259143  259152     122
  259128  259161  259167  259173       2  259122  259128  259134  259143      75
  259122  259128 -259134  259143      76  259122  259128 -259134  259143      54
  259122  259128 -259134  259143      77  259122  259128  259161  259164       3
  259122  259128  259161  259167      21  259122  259128 -259161  259167      22
  259122  259128 -259161  259167      23  259122  259128 -259161  259167       6
  259230  259227  259233  259239       2  259227  259233  259239  259245       1
  259227  259233 -259239  259245       4  259227  259233 -259239  259245       5
  259227  259233 -259239  259245       6  259227  259233  259239  259284       7
  259227  259233 -259239  259284       8  259227  259233 -259239  259284       9
  259227  259233 -259239  259284       6  259188  259179  259173  259227      10
  259188  259197  259206  259215      10  259179  259173  259227  259230       3
  259179  259173  259227  259233      11  259179  259173 -259227  259233      12
  259179  259173 -259227  259233      13  259179  259173 -259227  259233       6
  259179  259188  259197  259206      16  259179  259188 -259197  259206      17
  259179  259188 -259197  259206      18  259173  259179  259188  259197      16
  259173  259179 -259188  259197      17  259173  259179 -259188  259197      18
  259173  259227  259233  259239       2  259167  259173  259179  259188      10
  259167  259173  259227  259230       3  259167  259173  259227  259233      21
  259167  259173 -259227  259233      22  259167  259173 -259227  259233      23
  259167  259173 -259227  259233       6  259287  259284  259290  259296       2
  259284  259290  259296  259302       1  259284  259290 -259296  259302       4
  259284  259290 -259296  259302       5  259284  259290 -259296  259302       6
  259284  259290  259296  259326       7  259284  259290 -259296  259326       8
  259284  259290 -259296  259326       9  259284  259290 -259296  259326       6
  259254  259245  259239  259284      52  259254  259245 -259239  259284      53
  259254  259245 -259239  259284      54  259254  259245 -259239  259284      55
  259245  259239  259284  259287       3  259245  259239  259284  259290      11
  259245  259239 -259284  259290      12  259245  259239 -259284  259290      13
  259245  259239 -259284  259290       6  259239  259245  259254  259260      56
  259239  259245 -259254  259260      57  259239  259245 -259254  259260      58
  259239  259245 -259254  259260      59  259239  259245  259254  259272      56
  259239  259245 -259254  259272      57  259239  259245 -259254  259272      58
  259239  259245 -259254  259272      59  259239  259284  259290  259296       2
  259233  259239  259245  259254      60  259233  259239 -259245  259254      61
  259233  259239 -259245  259254      54  259233  259239 -259245  259254      62
  259233  259239  259284  259287       3  259233  259239  259284  259290      21
  259233  259239 -259284  259290      22  259233  259239 -259284  259290      23
  259233  259239 -259284  259290       6  259329  259326  259332  259338       2
  259326  259332  259338  259344       1  259326  259332 -259338  259344       4
  259326  259332 -259338  259344       5  259326  259332 -259338  259344       6
  259326  259332  259338  259371       7  259326  259332 -259338  259371       8
  259326  259332 -259338  259371       9  259326  259332 -259338  259371       6
  259311  259302  259296  259326     153  259311  259302 -259296  259326     154
  259311  259302 -259296  259326     155  259311  259302 -259296  259326     156
  259302  259296  259326  259329       3  259302  259296  259326  259332      11
  259302  259296 -259326  259332      12  259302  259296 -259326  259332      13
  259302  259296 -259326  259332       6  259296  259302  259311  259314       7
  259296  259302  259311  259317     157  259296  259302 -259311  259317     158
  259296  259302 -259311  259317     159  259296  259302 -259311  259317     160
  259296  259326  259332  259338       2  259290  259296  259302  259311     161
  259290  259296 -259302  259311     162  259290  259296 -259302  259311     155
  259290  259296 -259302  259311     163  259290  259296  259326  259329       3
  259290  259296  259326  259332      21  259290  259296 -259326  259332      22
  259290  259296 -259326  259332      23  259290  259296 -259326  259332       6
  259374  259371  259377  259383       2  259371  259377  259383  259389       1
  259371  259377 -259383  259389       4  259371  259377 -259383  259389       5
  259371  259377 -259383  259389       6  259371  259377  259383  259443       7
  259371  259377 -259383  259443       8  259371  259377 -259383  259443       9
  259371  259377 -259383  259443       6  259353  259344  259338  259371      64
  259353  259344 -259338  259371      65  259353  259344 -259338  259371      54
  259353  259344 -259338  259371      66  259344  259338  259371  259374       3
  259344  259338  259371  259377      11  259344  259338 -259371  259377      12
  259344  259338 -259371  259377      13  259344  259338 -259371  259377       6
  259344  259353  259362  259365     117  259344  259353 -259362  259365     118
  259344  259353  259362  259368     117  259344  259353 -259362  259368     118
  259338  259344  259353  259362     119  259338  259344 -259353  259362     120
  259338  259344 -259353  259362     121  259338  259344 -259353  259362     122
  259338  259371  259377  259383       2  259332  259338  259344  259353      75
  259332  259338 -259344  259353      76  259332  259338 -259344  259353      54
  259332  259338 -259344  259353      77  259332  259338  259371  259374       3
  259332  259338  259371  259377      21  259332  259338 -259371  259377      22
  259332  259338 -259371  259377      23  259332  259338 -259371  259377       6
  259446  259443  259449  259455       2  259443  259449  259455  259461       1
  259443  259449 -259455  259461       4  259443  259449 -259455  259461       5
  259443  259449 -259455  259461       6  259443  259449  259455  259500       7
  259443  259449 -259455  259500       8  259443  259449 -259455  259500       9
  259443  259449 -259455  259500       6  259407  259416  259422  259425      51
  259407  259416 -259422  259425       6  259407  259416  259422  259434      51
  259407  259416 -259422  259434       6  259398  259389  259383  259443      10
  259398  259407  259416  259422       7  259398  259407 -259416  259422      29
  259389  259383  259443  259446       3  259389  259383  259443  259449      11
  259389  259383 -259443  259449      12  259389  259383 -259443  259449      13
  259389  259383 -259443  259449       6  259389  259398  259407  259416      10
  259383  259389  259398  259407      16  259383  259389 -259398  259407      17
  259383  259389 -259398  259407      18  259383  259443  259449  259455       2
  259377  259383  259389  259398      10  259377  259383  259443  259446       3
  259377  259383  259443  259449      21  259377  259383 -259443  259449      22
  259377  259383 -259443  259449      23  259377  259383 -259443  259449       6
  259503  259500  259506  259512       2  259500  259506  259512  259518       1
  259500  259506 -259512  259518       4  259500  259506 -259512  259518       5
  259500  259506 -259512  259518       6  259500  259506  259512  259530       7
  259500  259506 -259512  259530       8  259500  259506 -259512  259530       9
  259500  259506 -259512  259530       6  259470  259461  259455  259500      52
  259470  259461 -259455  259500      53  259470  259461 -259455  259500      54
  259470  259461 -259455  259500      55  259461  259455  259500  259503       3
  259461  259455  259500  259506      11  259461  259455 -259500  259506      12
  259461  259455 -259500  259506      13  259461  259455 -259500  259506       6
  259455  259461  259470  259476      56  259455  259461 -259470  259476      57
  259455  259461 -259470  259476      58  259455  259461 -259470  259476      59
  259455  259461  259470  259488      56  259455  259461 -259470  259488      57
  259455  259461 -259470  259488      58  259455  259461 -259470  259488      59
  259455  259500  259506  259512       2  259449  259455  259461  259470      60
  259449  259455 -259461  259470      61  259449  259455 -259461  259470      54
  259449  259455 -259461  259470      62  259449  259455  259500  259503       3
  259449  259455  259500  259506      21  259449  259455 -259500  259506      22
  259449  259455 -259500  259506      23  259449  259455 -259500  259506       6
  259533  259530  259536  259542       2  259530  259536  259542  259548       1
  259530  259536 -259542  259548       4  259530  259536 -259542  259548       5
  259530  259536 -259542  259548       6  259530  259536  259542  259596       7
  259530  259536 -259542  259596       8  259530  259536 -259542  259596       9
  259530  259536 -259542  259596       6  259518  259512  259530  259533       3
  259518  259512  259530  259536      11  259518  259512 -259530  259536      12
  259518  259512 -259530  259536      13  259518  259512 -259530  259536       6
  259512  259530  259536  259542       2  259506  259512  259530  259533       3
  259506  259512  259530  259536      21  259506  259512 -259530  259536      22
  259506  259512 -259530  259536      23  259506  259512 -259530  259536       6
  259599  259596  259602  259608       2  259596  259602  259608  259614       1
  259596  259602 -259608  259614       4  259596  259602 -259608  259614       5
  259596  259602 -259608  259614       6  259596  259602  259608  259653       7
  259596  259602 -259608  259653       8  259596  259602 -259608  259653       9
  259596  259602 -259608  259653       6  259557  259548  259542  259596      10
  259557  259566  259575  259584      10  259548  259542  259596  259599       3
  259548  259542  259596  259602      11  259548  259542 -259596  259602      12
  259548  259542 -259596  259602      13  259548  259542 -259596  259602       6
  259548  259557  259566  259575      16  259548  259557 -259566  259575      17
  259548  259557 -259566  259575      18  259542  259548  259557  259566      16
  259542  259548 -259557  259566      17  259542  259548 -259557  259566      18
  259542  259596  259602  259608       2  259536  259542  259548  259557      10
  259536  259542  259596  259599       3  259536  259542  259596  259602      21
  259536  259542 -259596  259602      22  259536  259542 -259596  259602      23
  259536  259542 -259596  259602       6  259656  259653  259659  259665       2
  259653  259659  259665  259671       1  259653  259659 -259665  259671       4
  259653  259659 -259665  259671       5  259653  259659 -259665  259671       6
  259653  259659  259665  259686       7  259653  259659 -259665  259686       8
  259653  259659 -259665  259686       9  259653  259659 -259665  259686       6
  259623  259614  259608  259653      52  259623  259614 -259608  259653      53
  259623  259614 -259608  259653      54  259623  259614 -259608  259653      55
  259614  259608  259653  259656       3  259614  259608  259653  259659      11
  259614  259608 -259653  259659      12  259614  259608 -259653  259659      13
  259614  259608 -259653  259659       6  259608  259614  259623  259629      56
  259608  259614 -259623  259629      57  259608  259614 -259623  259629      58
  259608  259614 -259623  259629      59  259608  259614  259623  259641      56
  259608  259614 -259623  259641      57  259608  259614 -259623  259641      58
  259608  259614 -259623  259641      59  259608  259653  259659  259665       2
  259602  259608  259614  259623      60  259602  259608 -259614  259623      61
  259602  259608 -259614  259623      54  259602  259608 -259614  259623      62
  259602  259608  259653  259656       3  259602  259608  259653  259659      21
  259602  259608 -259653  259659      22  259602  259608 -259653  259659      23
  259602  259608 -259653  259659       6  259689  259686  259692  259698       2
  259686  259692  259698  259704       1  259686  259692 -259698  259704       4
  259686  259692 -259698  259704       5  259686  259692 -259698  259704       6
  259686  259692  259698  259722       7  259686  259692 -259698  259722       8
  259686  259692 -259698  259722       9  259686  259692 -259698  259722       6
  259680  259671  259665  259686     123  259680  259671 -259665  259686     124
  259680  259671 -259665  259686     125  259680  259671 -259665  259686     126
  259671  259665  259686  259689       3  259671  259665  259686  259692      11
  259671  259665 -259686  259692      12  259671  259665 -259686  259692      13
  259671  259665 -259686  259692       6  259665  259686  259692  259698       2
  259659  259665  259671  259680     131  259659  259665 -259671  259680     132
  259659  259665 -259671  259680     125  259659  259665 -259671  259680     133
  259659  259665  259686  259689       3  259659  259665  259686  259692      21
  259659  259665 -259686  259692      22  259659  259665 -259686  259692      23
  259659  259665 -259686  259692       6  259725  259722  259728  259734       2
  259722  259728  259734  259743       7  259722  259728 -259734  259743       8
  259722  259728 -259734  259743       9  259722  259728 -259734  259743       6
  259713  259704  259698  259722      24  259713  259704 -259698  259722      25
  259713  259704 -259698  259722      26  259713  259704 -259698  259722      27
  259704  259698  259722  259725       3  259704  259698  259722  259728      11
  259704  259698 -259722  259728      12  259704  259698 -259722  259728      13
  259704  259698 -259722  259728       6  259698  259704  259713  259716       7
  259698  259704 -259713  259716      28  259698  259704 -259713  259716      29
  259698  259704 -259713  259716      30  259698  259704  259713  259719       7
  259698  259704 -259713  259719      28  259698  259704 -259713  259719      29
  259698  259704 -259713  259719      30  259698  259722  259728  259734       2
  259692  259698  259704  259713      31  259692  259698 -259704  259713      32
  259692  259698 -259704  259713      26  259692  259698 -259704  259713      33
  259692  259698  259722  259725       3  259692  259698  259722  259728      21
  259692  259698 -259722  259728      22  259692  259698 -259722  259728      23
  259692  259698 -259722  259728       6  259746  259743  259749  259755       2
  259743  259749  259755  259761       1  259743  259749 -259755  259761       4
  259743  259749 -259755  259761       5  259743  259749 -259755  259761       6
  259743  259749  259755  259791       7  259743  259749 -259755  259791       8
  259743  259749 -259755  259791       9  259743  259749 -259755  259791       6
  259734  259743  259749  259755       2  259728  259734  259743  259746       3
  259728  259734  259743  259749      21  259728  259734 -259743  259749      22
  259728  259734 -259743  259749      23  259728  259734 -259743  259749       6
  259794  259791  259797  259803       2  259791  259797  259803  259809       1
  259791  259797 -259803  259809       4  259791  259797 -259803  259809       5
  259791  259797 -259803  259809       6  259791  259797  259803  259821       7
  259791  259797 -259803  259821       8  259791  259797 -259803  259821       9
  259791  259797 -259803  259821       6  259779  259761  259755  259791      34
  259779  259761 -259755  259791      35  259779  259761 -259755  259791      36
  259779  259761 -259755  259791      37  259767  259761  259755  259791      34
  259767  259761 -259755  259791      35  259767  259761 -259755  259791      36
  259767  259761 -259755  259791      37  259761  259755  259791  259794       3
  259761  259755  259791  259797      11  259761  259755 -259791  259797      12
  259761  259755 -259791  259797      13  259761  259755 -259791  259797       6
  259755  259791  259797  259803       2  259749  259755  259761  259767      38
  259749  259755 -259761  259767      39  259749  259755 -259761  259767      36
  259749  259755 -259761  259767      40  259749  259755  259761  259779      38
  259749  259755 -259761  259779      39  259749  259755 -259761  259779      36
  259749  259755 -259761  259779      40  259749  259755  259791  259794       3
  259749  259755  259791  259797      21  259749  259755 -259791  259797      22
  259749  259755 -259791  259797      23  259749  259755 -259791  259797       6
  259824  259821  259827  259833       2  259821  259827  259833  259839       1
  259821  259827 -259833  259839       4  259821  259827 -259833  259839       5
  259821  259827 -259833  259839       6  259821  259827  259833  259869       7
  259821  259827 -259833  259869       8  259821  259827 -259833  259869       9
  259821  259827 -259833  259869       6  259809  259803  259821  259824       3
  259809  259803  259821  259827      11  259809  259803 -259821  259827      12
  259809  259803 -259821  259827      13  259809  259803 -259821  259827       6
  259803  259821  259827  259833       2  259797  259803  259821  259824       3
  259797  259803  259821  259827      21  259797  259803 -259821  259827      22
  259797  259803 -259821  259827      23  259797  259803 -259821  259827       6
  259872  259869  259875  259881       2  259869  259875  259881  259887       1
  259869  259875 -259881  259887       4  259869  259875 -259881  259887       5
  259869  259875 -259881  259887       6  259869  259875  259881  259926       7
  259869  259875 -259881  259926       8  259869  259875 -259881  259926       9
  259869  259875 -259881  259926       6  259857  259839  259833  259869      34
  259857  259839 -259833  259869      35  259857  259839 -259833  259869      36
  259857  259839 -259833  259869      37  259845  259839  259833  259869      34
  259845  259839 -259833  259869      35  259845  259839 -259833  259869      36
  259845  259839 -259833  259869      37  259839  259833  259869  259872       3
  259839  259833  259869  259875      11  259839  259833 -259869  259875      12
  259839  259833 -259869  259875      13  259839  259833 -259869  259875       6
  259833  259869  259875  259881       2  259827  259833  259839  259845      38
  259827  259833 -259839  259845      39  259827  259833 -259839  259845      36
  259827  259833 -259839  259845      40  259827  259833  259839  259857      38
  259827  259833 -259839  259857      39  259827  259833 -259839  259857      36
  259827  259833 -259839  259857      40  259827  259833  259869  259872       3
  259827  259833  259869  259875      21  259827  259833 -259869  259875      22
  259827  259833 -259869  259875      23  259827  259833 -259869  259875       6
  259929  259926  259932  259938       2  259926  259932  259938  259944       1
  259926  259932 -259938  259944       4  259926  259932 -259938  259944       5
  259926  259932 -259938  259944       6  259926  259932  259938  259992       7
  259926  259932 -259938  259992       8  259926  259932 -259938  259992       9
  259926  259932 -259938  259992       6  259896  259887  259881  259926      52
  259896  259887 -259881  259926      53  259896  259887 -259881  259926      54
  259896  259887 -259881  259926      55  259887  259881  259926  259929       3
  259887  259881  259926  259932      11  259887  259881 -259926  259932      12
  259887  259881 -259926  259932      13  259887  259881 -259926  259932       6
  259881  259887  259896  259902      56  259881  259887 -259896  259902      57
  259881  259887 -259896  259902      58  259881  259887 -259896  259902      59
  259881  259887  259896  259914      56  259881  259887 -259896  259914      57
  259881  259887 -259896  259914      58  259881  259887 -259896  259914      59
  259881  259926  259932  259938       2  259875  259881  259887  259896      60
  259875  259881 -259887  259896      61  259875  259881 -259887  259896      54
  259875  259881 -259887  259896      62  259875  259881  259926  259929       3
  259875  259881  259926  259932      21  259875  259881 -259926  259932      22
  259875  259881 -259926  259932      23  259875  259881 -259926  259932       6
  259995  259992  259998  260004       2  259992  259998  260004  260010       1
  259992  259998 -260004  260010       4  259992  259998 -260004  260010       5
  259992  259998 -260004  260010       6  259992  259998  260004  260040       7
  259992  259998 -260004  260040       8  259992  259998 -260004  260040       9
  259992  259998 -260004  260040       6  259953  259944  259938  259992      10
  259953  259962  259971  259980      10  259944  259938  259992  259995       3
  259944  259938  259992  259998      11  259944  259938 -259992  259998      12
  259944  259938 -259992  259998      13  259944  259938 -259992  259998       6
  259944  259953  259962  259971      16  259944  259953 -259962  259971      17
  259944  259953 -259962  259971      18  259938  259944  259953  259962      16
  259938  259944 -259953  259962      17  259938  259944 -259953  259962      18
  259938  259992  259998  260004       2  259932  259938  259944  259953      10
  259932  259938  259992  259995       3  259932  259938  259992  259998      21
  259932  259938 -259992  259998      22  259932  259938 -259992  259998      23
  259932  259938 -259992  259998       6  260043  260040  260046  260052       2
  260040  260046  260052  260061       7  260040  260046 -260052  260061       8
  260040  260046 -260052  260061       9  260040  260046 -260052  260061       6
  260028  260010  260004  260040      34  260028  260010 -260004  260040      35
  260028  260010 -260004  260040      36  260028  260010 -260004  260040      37
  260016  260010  260004  260040      34  260016  260010 -260004  260040      35
  260016  260010 -260004  260040      36  260016  260010 -260004  260040      37
  260010  260004  260040  260043       3  260010  260004  260040  260046      11
  260010  260004 -260040  260046      12  260010  260004 -260040  260046      13
  260010  260004 -260040  260046       6  260004  260040  260046  260052       2
  259998  260004  260010  260016      38  259998  260004 -260010  260016      39
  259998  260004 -260010  260016      36  259998  260004 -260010  260016      40
  259998  260004  260010  260028      38  259998  260004 -260010  260028      39
  259998  260004 -260010  260028      36  259998  260004 -260010  260028      40
  259998  260004  260040  260043       3  259998  260004  260040  260046      21
  259998  260004 -260040  260046      22  259998  260004 -260040  260046      23
  259998  260004 -260040  260046       6  260064  260061  260067  260073       2
  260061  260067  260073  260082       7  260061  260067 -260073  260082       8
  260061  260067 -260073  260082       9  260061  260067 -260073  260082       6
  260052  260061  260067  260073       2  260046  260052  260061  260064       3
  260046  260052  260061  260067      21  260046  260052 -260061  260067      22
  260046  260052 -260061  260067      23  260046  260052 -260061  260067       6
  260085  260082  260088  260094       2  260082  260088  260094  260100       1
  260082  260088 -260094  260100       4  260082  260088 -260094  260100       5
  260082  260088 -260094  260100       6  260082  260088  260094  260124       7
  260082  260088 -260094  260124       8  260082  260088 -260094  260124       9
  260082  260088 -260094  260124       6  260073  260082  260088  260094       2
  260067  260073  260082  260085       3  260067  260073  260082  260088      21
  260067  260073 -260082  260088      22  260067  260073 -260082  260088      23
  260067  260073 -260082  260088       6  260127  260124  260130  260136       2
  260124  260130  260136  260142       1  260124  260130 -260136  260142       4
  260124  260130 -260136  260142       5  260124  260130 -260136  260142       6
  260124  260130  260136  260157       7  260124  260130 -260136  260157       8
  260124  260130 -260136  260157       9  260124  260130 -260136  260157       6
  260118  260100  260094  260124      86  260118  260100 -260094  260124      87
  260118  260100 -260094  260124      88  260118  260100 -260094  260124      89
  260106  260100  260094  260124      34  260106  260100 -260094  260124      35
  260106  260100 -260094  260124      36  260106  260100 -260094  260124      37
  260100  260094  260124  260127       3  260100  260094  260124  260130      11
  260100  260094 -260124  260130      12  260100  260094 -260124  260130      13
  260100  260094 -260124  260130       6  260094  260124  260130  260136       2
  260088  260094  260100  260106      38  260088  260094 -260100  260106      39
  260088  260094 -260100  260106      36  260088  260094 -260100  260106      40
  260088  260094  260100  260118      99  260088  260094 -260100  260118     100
  260088  260094 -260100  260118      88  260088  260094 -260100  260118     101
  260088  260094  260124  260127       3  260088  260094  260124  260130      21
  260088  260094 -260124  260130      22  260088  260094 -260124  260130      23
  260088  260094 -260124  260130       6  260160  260157  260163  260169       2
  260157  260163  260169  260175       1  260157  260163 -260169  260175       4
  260157  260163 -260169  260175       5  260157  260163 -260169  260175       6
  260157  260163  260169  260193       7  260157  260163 -260169  260193       8
  260157  260163 -260169  260193       9  260157  260163 -260169  260193       6
  260151  260142  260136  260157     123  260151  260142 -260136  260157     124
  260151  260142 -260136  260157     125  260151  260142 -260136  260157     126
  260142  260136  260157  260160       3  260142  260136  260157  260163      11
  260142  260136 -260157  260163      12  260142  260136 -260157  260163      13
  260142  260136 -260157  260163       6  260136  260157  260163  260169       2
  260130  260136  260142  260151     131  260130  260136 -260142  260151     132
  260130  260136 -260142  260151     125  260130  260136 -260142  260151     133
  260130  260136  260157  260160       3  260130  260136  260157  260163      21
  260130  260136 -260157  260163      22  260130  260136 -260157  260163      23
  260130  260136 -260157  260163       6  260196  260193  260199  260205       2
  260193  260199  260205  260211       1  260193  260199 -260205  260211       4
  260193  260199 -260205  260211       5  260193  260199 -260205  260211       6
  260193  260199  260205  260241       7  260193  260199 -260205  260241       8
  260193  260199 -260205  260241       9  260193  260199 -260205  260241       6
  260184  260175  260169  260193      24  260184  260175 -260169  260193      25
  260184  260175 -260169  260193      26  260184  260175 -260169  260193      27
  260175  260169  260193  260196       3  260175  260169  260193  260199      11
  260175  260169 -260193  260199      12  260175  260169 -260193  260199      13
  260175  260169 -260193  260199       6  260169  260175  260184  260187       7
  260169  260175 -260184  260187      28  260169  260175 -260184  260187      29
  260169  260175 -260184  260187      30  260169  260175  260184  260190       7
  260169  260175 -260184  260190      28  260169  260175 -260184  260190      29
  260169  260175 -260184  260190      30  260169  260193  260199  260205       2
  260163  260169  260175  260184      31  260163  260169 -260175  260184      32
  260163  260169 -260175  260184      26  260163  260169 -260175  260184      33
  260163  260169  260193  260196       3  260163  260169  260193  260199      21
  260163  260169 -260193  260199      22  260163  260169 -260193  260199      23
  260163  260169 -260193  260199       6  260244  260241  260247  260253       2
  260241  260247  260253  260259       1  260241  260247 -260253  260259       4
  260241  260247 -260253  260259       5  260241  260247 -260253  260259       6
  260241  260247  260253  260286       7  260241  260247 -260253  260286       8
  260241  260247 -260253  260286       9  260241  260247 -260253  260286       6
  260229  260211  260205  260241      34  260229  260211 -260205  260241      35
  260229  260211 -260205  260241      36  260229  260211 -260205  260241      37
  260217  260211  260205  260241      34  260217  260211 -260205  260241      35
  260217  260211 -260205  260241      36  260217  260211 -260205  260241      37
  260211  260205  260241  260244       3  260211  260205  260241  260247      11
  260211  260205 -260241  260247      12  260211  260205 -260241  260247      13
  260211  260205 -260241  260247       6  260205  260241  260247  260253       2
  260199  260205  260211  260217      38  260199  260205 -260211  260217      39
  260199  260205 -260211  260217      36  260199  260205 -260211  260217      40
  260199  260205  260211  260229      38  260199  260205 -260211  260229      39
  260199  260205 -260211  260229      36  260199  260205 -260211  260229      40
  260199  260205  260241  260244       3  260199  260205  260241  260247      21
  260199  260205 -260241  260247      22  260199  260205 -260241  260247      23
  260199  260205 -260241  260247       6  260289  260286  260292  260298       2
  260286  260292  260298  260304       1  260286  260292 -260298  260304       4
  260286  260292 -260298  260304       5  260286  260292 -260298  260304       6
  260286  260292  260298  260334       7  260286  260292 -260298  260334       8
  260286  260292 -260298  260334       9  260286  260292 -260298  260334       6
  260268  260259  260253  260286      64  260268  260259 -260253  260286      65
  260268  260259 -260253  260286      54  260268  260259 -260253  260286      66
  260259  260253  260286  260289       3  260259  260253  260286  260292      11
  260259  260253 -260286  260292      12  260259  260253 -260286  260292      13
  260259  260253 -260286  260292       6  260259  260268  260277  260280     117
  260259  260268 -260277  260280     118  260259  260268  260277  260283     117
  260259  260268 -260277  260283     118  260253  260259  260268  260277     119
  260253  260259 -260268  260277     120  260253  260259 -260268  260277     121
  260253  260259 -260268  260277     122  260253  260286  260292  260298       2
  260247  260253  260259  260268      75  260247  260253 -260259  260268      76
  260247  260253 -260259  260268      54  260247  260253 -260259  260268      77
  260247  260253  260286  260289       3  260247  260253  260286  260292      21
  260247  260253 -260286  260292      22  260247  260253 -260286  260292      23
  260247  260253 -260286  260292       6  260337  260334  260340  260346       2
  260334  260340  260346  260352       1  260334  260340 -260346  260352       4
  260334  260340 -260346  260352       5  260334  260340 -260346  260352       6
  260334  260340  260346  260376       7  260334  260340 -260346  260376       8
  260334  260340 -260346  260376       9  260334  260340 -260346  260376       6
  260322  260304  260298  260334      34  260322  260304 -260298  260334      35
  260322  260304 -260298  260334      36  260322  260304 -260298  260334      37
  260310  260304  260298  260334      34  260310  260304 -260298  260334      35
  260310  260304 -260298  260334      36  260310  260304 -260298  260334      37
  260304  260298  260334  260337       3  260304  260298  260334  260340      11
  260304  260298 -260334  260340      12  260304  260298 -260334  260340      13
  260304  260298 -260334  260340       6  260298  260334  260340  260346       2
  260292  260298  260304  260310      38  260292  260298 -260304  260310      39
  260292  260298 -260304  260310      36  260292  260298 -260304  260310      40
  260292  260298  260304  260322      38  260292  260298 -260304  260322      39
  260292  260298 -260304  260322      36  260292  260298 -260304  260322      40
  260292  260298  260334  260337       3  260292  260298  260334  260340      21
  260292  260298 -260334  260340      22  260292  260298 -260334  260340      23
  260292  260298 -260334  260340       6  260379  260376  260382  260388       2
  260376  260382  260388  260394       1  260376  260382 -260388  260394       4
  260376  260382 -260388  260394       5  260376  260382 -260388  260394       6
  260376  260382  260388  260421       7  260376  260382 -260388  260421       8
  260376  260382 -260388  260421       9  260376  260382 -260388  260421       6
  260361  260352  260346  260376     153  260361  260352 -260346  260376     154
  260361  260352 -260346  260376     155  260361  260352 -260346  260376     156
  260352  260346  260376  260379       3  260352  260346  260376  260382      11
  260352  260346 -260376  260382      12  260352  260346 -260376  260382      13
  260352  260346 -260376  260382       6  260346  260352  260361  260364       7
  260346  260352  260361  260367     157  260346  260352 -260361  260367     158
  260346  260352 -260361  260367     159  260346  260352 -260361  260367     160
  260346  260376  260382  260388       2  260340  260346  260352  260361     161
  260340  260346 -260352  260361     162  260340  260346 -260352  260361     155
  260340  260346 -260352  260361     163  260340  260346  260376  260379       3
  260340  260346  260376  260382      21  260340  260346 -260376  260382      22
  260340  260346 -260376  260382      23  260340  260346 -260376  260382       6
  260424  260421  260427  260433       2  260421  260427  260433  260439       1
  260421  260427 -260433  260439       4  260421  260427 -260433  260439       5
  260421  260427 -260433  260439       6  260421  260427  260433  260487       7
  260421  260427 -260433  260487       8  260421  260427 -260433  260487       9
  260421  260427 -260433  260487       6  260403  260394  260388  260421      64
  260403  260394 -260388  260421      65  260403  260394 -260388  260421      54
  260403  260394 -260388  260421      66  260394  260388  260421  260424       3
  260394  260388  260421  260427      11  260394  260388 -260421  260427      12
  260394  260388 -260421  260427      13  260394  260388 -260421  260427       6
  260394  260403  260412  260415     117  260394  260403 -260412  260415     118
  260394  260403  260412  260418     117  260394  260403 -260412  260418     118
  260388  260394  260403  260412     119  260388  260394 -260403  260412     120
  260388  260394 -260403  260412     121  260388  260394 -260403  260412     122
  260388  260421  260427  260433       2  260382  260388  260394  260403      75
  260382  260388 -260394  260403      76  260382  260388 -260394  260403      54
  260382  260388 -260394  260403      77  260382  260388  260421  260424       3
  260382  260388  260421  260427      21  260382  260388 -260421  260427      22
  260382  260388 -260421  260427      23  260382  260388 -260421  260427       6
  260490  260487  260493  260499       2  260487  260493  260499  260505       1
  260487  260493 -260499  260505       4  260487  260493 -260499  260505       5
  260487  260493 -260499  260505       6  260487  260493  260499  260553       7
  260487  260493 -260499  260553       8  260487  260493 -260499  260553       9
  260487  260493 -260499  260553       6  260448  260439  260433  260487      10
  260448  260457  260466  260475      10  260439  260433  260487  260490       3
  260439  260433  260487  260493      11  260439  260433 -260487  260493      12
  260439  260433 -260487  260493      13  260439  260433 -260487  260493       6
  260439  260448  260457  260466      16  260439  260448 -260457  260466      17
  260439  260448 -260457  260466      18  260433  260439  260448  260457      16
  260433  260439 -260448  260457      17  260433  260439 -260448  260457      18
  260433  260487  260493  260499       2  260427  260433  260439  260448      10
  260427  260433  260487  260490       3  260427  260433  260487  260493      21
  260427  260433 -260487  260493      22  260427  260433 -260487  260493      23
  260427  260433 -260487  260493       6  260556  260553  260559  260565       2
  260553  260559  260565  260571       1  260553  260559 -260565  260571       4
  260553  260559 -260565  260571       5  260553  260559 -260565  260571       6
  260553  260559  260565  260589       7  260553  260559 -260565  260589       8
  260553  260559 -260565  260589       9  260553  260559 -260565  260589       6
  260514  260505  260499  260553      10  260514  260523  260532  260541      10
  260505  260499  260553  260556       3  260505  260499  260553  260559      11
  260505  260499 -260553  260559      12  260505  260499 -260553  260559      13
  260505  260499 -260553  260559       6  260505  260514  260523  260532      16
  260505  260514 -260523  260532      17  260505  260514 -260523  260532      18
  260499  260505  260514  260523      16  260499  260505 -260514  260523      17
  260499  260505 -260514  260523      18  260499  260553  260559  260565       2
  260493  260499  260505  260514      10  260493  260499  260553  260556       3
  260493  260499  260553  260559      21  260493  260499 -260553  260559      22
  260493  260499 -260553  260559      23  260493  260499 -260553  260559       6
  260592  260589  260595  260601       2  260589  260595  260601  260607       1
  260589  260595 -260601  260607       4  260589  260595 -260601  260607       5
  260589  260595 -260601  260607       6  260589  260595  260601  260661       7
  260589  260595 -260601  260661       8  260589  260595 -260601  260661       9
  260589  260595 -260601  260661       6  260580  260571  260565  260589      24
  260580  260571 -260565  260589      25  260580  260571 -260565  260589      26
  260580  260571 -260565  260589      27  260571  260565  260589  260592       3
  260571  260565  260589  260595      11  260571  260565 -260589  260595      12
  260571  260565 -260589  260595      13  260571  260565 -260589  260595       6
  260565  260571  260580  260583       7  260565  260571 -260580  260583      28
  260565  260571 -260580  260583      29  260565  260571 -260580  260583      30
  260565  260571  260580  260586       7  260565  260571 -260580  260586      28
  260565  260571 -260580  260586      29  260565  260571 -260580  260586      30
  260565  260589  260595  260601       2  260559  260565  260571  260580      31
  260559  260565 -260571  260580      32  260559  260565 -260571  260580      26
  260559  260565 -260571  260580      33  260559  260565  260589  260592       3
  260559  260565  260589  260595      21  260559  260565 -260589  260595      22
  260559  260565 -260589  260595      23  260559  260565 -260589  260595       6
  260664  260661  260667  260673       2  260661  260667  260673  260679       1
  260661  260667 -260673  260679       4  260661  260667 -260673  260679       5
  260661  260667 -260673  260679       6  260661  260667  260673  260709       7
  260661  260667 -260673  260709       8  260661  260667 -260673  260709       9
  260661  260667 -260673  260709       6  260625  260634  260640  260643      51
  260625  260634 -260640  260643       6  260625  260634  260640  260652      51
  260625  260634 -260640  260652       6  260616  260607  260601  260661      10
  260616  260625  260634  260640       7  260616  260625 -260634  260640      29
  260607  260601  260661  260664       3  260607  260601  260661  260667      11
  260607  260601 -260661  260667      12  260607  260601 -260661  260667      13
  260607  260601 -260661  260667       6  260607  260616  260625  260634      10
  260601  260607  260616  260625      16  260601  260607 -260616  260625      17
  260601  260607 -260616  260625      18  260601  260661  260667  260673       2
  260595  260601  260607  260616      10  260595  260601  260661  260664       3
  260595  260601  260661  260667      21  260595  260601 -260661  260667      22
  260595  260601 -260661  260667      23  260595  260601 -260661  260667       6
  260712  260709  260715  260721       2  260709  260715  260721  260727       1
  260709  260715 -260721  260727       4  260709  260715 -260721  260727       5
  260709  260715 -260721  260727       6  260709  260715  260721  260751       7
  260709  260715 -260721  260751       8  260709  260715 -260721  260751       9
  260709  260715 -260721  260751       6  260697  260679  260673  260709      34
  260697  260679 -260673  260709      35  260697  260679 -260673  260709      36
  260697  260679 -260673  260709      37  260685  260679  260673  260709      34
  260685  260679 -260673  260709      35  260685  260679 -260673  260709      36
  260685  260679 -260673  260709      37  260679  260673  260709  260712       3
  260679  260673  260709  260715      11  260679  260673 -260709  260715      12
  260679  260673 -260709  260715      13  260679  260673 -260709  260715       6
  260673  260709  260715  260721       2  260667  260673  260679  260685      38
  260667  260673 -260679  260685      39  260667  260673 -260679  260685      36
  260667  260673 -260679  260685      40  260667  260673  260679  260697      38
  260667  260673 -260679  260697      39  260667  260673 -260679  260697      36
  260667  260673 -260679  260697      40  260667  260673  260709  260712       3
  260667  260673  260709  260715      21  260667  260673 -260709  260715      22
  260667  260673 -260709  260715      23  260667  260673 -260709  260715       6
  260754  260751  260757  260763       2  260751  260757  260763  260769       1
  260751  260757 -260763  260769       4  260751  260757 -260763  260769       5
  260751  260757 -260763  260769       6  260751  260757  260763  260790       7
  260751  260757 -260763  260790       8  260751  260757 -260763  260790       9
  260751  260757 -260763  260790       6  260745  260727  260721  260751      86
  260745  260727 -260721  260751      87  260745  260727 -260721  260751      88
  260745  260727 -260721  260751      89  260733  260727  260721  260751      34
  260733  260727 -260721  260751      35  260733  260727 -260721  260751      36
  260733  260727 -260721  260751      37  260727  260721  260751  260754       3
  260727  260721  260751  260757      11  260727  260721 -260751  260757      12
  260727  260721 -260751  260757      13  260727  260721 -260751  260757       6
  260721  260751  260757  260763       2  260715  260721  260727  260733      38
  260715  260721 -260727  260733      39  260715  260721 -260727  260733      36
  260715  260721 -260727  260733      40  260715  260721  260727  260745      99
  260715  260721 -260727  260745     100  260715  260721 -260727  260745      88
  260715  260721 -260727  260745     101  260715  260721  260751  260754       3
  260715  260721  260751  260757      21  260715  260721 -260751  260757      22
  260715  260721 -260751  260757      23  260715  260721 -260751  260757       6
  260793  260790  260796  260802       2  260790  260796  260802  260808       1
  260790  260796 -260802  260808       4  260790  260796 -260802  260808       5
  260790  260796 -260802  260808       6  260790  260796  260802  260820       7
  260790  260796 -260802  260820       8  260790  260796 -260802  260820       9
  260790  260796 -260802  260820       6  260778  260769  260763  260790     153
  260778  260769 -260763  260790     154  260778  260769 -260763  260790     155
  260778  260769 -260763  260790     156  260769  260763  260790  260793       3
  260769  260763  260790  260796      11  260769  260763 -260790  260796      12
  260769  260763 -260790  260796      13  260769  260763 -260790  260796       6
  260763  260769  260778  260781       7  260763  260769  260778  260784     195
  260763  260769 -260778  260784     196  260763  260769 -260778  260784     197
  260763  260769 -260778  260784     198  260763  260790  260796  260802       2
  260757  260763  260769  260778     161  260757  260763 -260769  260778     162
  260757  260763 -260769  260778     155  260757  260763 -260769  260778     163
  260757  260763  260790  260793       3  260757  260763  260790  260796      21
  260757  260763 -260790  260796      22  260757  260763 -260790  260796      23
  260757  260763 -260790  260796       6  260823  260820  260826  260832       2
  260820  260826  260832  260838       1  260820  260826 -260832  260838       4
  260820  260826 -260832  260838       5  260820  260826 -260832  260838       6
  260820  260826  260832  260877       7  260820  260826 -260832  260877       8
  260820  260826 -260832  260877       9  260820  260826 -260832  260877       6
  260808  260802  260820  260823       3  260808  260802  260820  260826      11
  260808  260802 -260820  260826      12  260808  260802 -260820  260826      13
  260808  260802 -260820  260826       6  260802  260820  260826  260832       2
  260796  260802  260820  260823       3  260796  260802  260820  260826      21
  260796  260802 -260820  260826      22  260796  260802 -260820  260826      23
  260796  260802 -260820  260826       6  260880  260877  260883  260889       2
  260877  260883  260889  260895       1  260877  260883 -260889  260895       4
  260877  260883 -260889  260895       5  260877  260883 -260889  260895       6
  260877  260883  260889  260919       7  260877  260883 -260889  260919       8
  260877  260883 -260889  260919       9  260877  260883 -260889  260919       6
  260847  260838  260832  260877      52  260847  260838 -260832  260877      53
  260847  260838 -260832  260877      54  260847  260838 -260832  260877      55
  260838  260832  260877  260880       3  260838  260832  260877  260883      11
  260838  260832 -260877  260883      12  260838  260832 -260877  260883      13
  260838  260832 -260877  260883       6  260832  260838  260847  260853      56
  260832  260838 -260847  260853      57  260832  260838 -260847  260853      58
  260832  260838 -260847  260853      59  260832  260838  260847  260865      56
  260832  260838 -260847  260865      57  260832  260838 -260847  260865      58
  260832  260838 -260847  260865      59  260832  260877  260883  260889       2
  260826  260832  260838  260847      60  260826  260832 -260838  260847      61
  260826  260832 -260838  260847      54  260826  260832 -260838  260847      62
  260826  260832  260877  260880       3  260826  260832  260877  260883      21
  260826  260832 -260877  260883      22  260826  260832 -260877  260883      23
  260826  260832 -260877  260883       6  260922  260919  260925  260931       2
  260919  260925  260931  260937       1  260919  260925 -260931  260937       4
  260919  260925 -260931  260937       5  260919  260925 -260931  260937       6
  260919  260925  260931  260949       7  260919  260925 -260931  260949       8
  260919  260925 -260931  260949       9  260919  260925 -260931  260949       6
  260904  260895  260889  260919     153  260904  260895 -260889  260919     154
  260904  260895 -260889  260919     155  260904  260895 -260889  260919     156
  260895  260889  260919  260922       3  260895  260889  260919  260925      11
  260895  260889 -260919  260925      12  260895  260889 -260919  260925      13
  260895  260889 -260919  260925       6  260889  260895  260904  260907       7
  260889  260895  260904  260910     157  260889  260895 -260904  260910     158
  260889  260895 -260904  260910     159  260889  260895 -260904  260910     160
  260889  260919  260925  260931       2  260883  260889  260895  260904     161
  260883  260889 -260895  260904     162  260883  260889 -260895  260904     155
  260883  260889 -260895  260904     163  260883  260889  260919  260922       3
  260883  260889  260919  260925      21  260883  260889 -260919  260925      22
  260883  260889 -260919  260925      23  260883  260889 -260919  260925       6
  260952  260949  260955  260961       2  260949  260955  260961  260967       1
  260949  260955 -260961  260967       4  260949  260955 -260961  260967       5
  260949  260955 -260961  260967       6  260949  260955  260961  260991       7
  260949  260955 -260961  260991       8  260949  260955 -260961  260991       9
  260949  260955 -260961  260991       6  260937  260931  260949  260952       3
  260937  260931  260949  260955      11  260937  260931 -260949  260955      12
  260937  260931 -260949  260955      13  260937  260931 -260949  260955       6
  260931  260949  260955  260961       2  260925  260931  260949  260952       3
  260925  260931  260949  260955      21  260925  260931 -260949  260955      22
  260925  260931 -260949  260955      23  260925  260931 -260949  260955       6
  260994  260991  260997  261003       2  260991  260997  261003  261009       1
  260991  260997 -261003  261009       4  260991  260997 -261003  261009       5
  260991  260997 -261003  261009       6  260991  260997  261003  261063       7
  260991  260997 -261003  261063       8  260991  260997 -261003  261063       9
  260991  260997 -261003  261063       6  260985  260967  260961  260991      86
  260985  260967 -260961  260991      87  260985  260967 -260961  260991      88
  260985  260967 -260961  260991      89  260973  260967  260961  260991      34
  260973  260967 -260961  260991      35  260973  260967 -260961  260991      36
  260973  260967 -260961  260991      37  260967  260961  260991  260994       3
  260967  260961  260991  260997      11  260967  260961 -260991  260997      12
  260967  260961 -260991  260997      13  260967  260961 -260991  260997       6
  260961  260991  260997  261003       2  260955  260961  260967  260973      38
  260955  260961 -260967  260973      39  260955  260961 -260967  260973      36
  260955  260961 -260967  260973      40  260955  260961  260967  260985      99
  260955  260961 -260967  260985     100  260955  260961 -260967  260985      88
  260955  260961 -260967  260985     101  260955  260961  260991  260994       3
  260955  260961  260991  260997      21  260955  260961 -260991  260997      22
  260955  260961 -260991  260997      23  260955  260961 -260991  260997       6
  261066  261063  261069  261075       2  261063  261069  261075  261081       1
  261063  261069 -261075  261081       4  261063  261069 -261075  261081       5
  261063  261069 -261075  261081       6  261063  261069  261075  261093       7
  261063  261069 -261075  261093       8  261063  261069 -261075  261093       9
  261063  261069 -261075  261093       6  261027  261036  261042  261045      51
  261027  261036 -261042  261045       6  261027  261036  261042  261054      51
  261027  261036 -261042  261054       6  261018  261009  261003  261063      10
  261018  261027  261036  261042       7  261018  261027 -261036  261042      29
  261009  261003  261063  261066       3  261009  261003  261063  261069      11
  261009  261003 -261063  261069      12  261009  261003 -261063  261069      13
  261009  261003 -261063  261069       6  261009  261018  261027  261036      10
  261003  261009  261018  261027      16  261003  261009 -261018  261027      17
  261003  261009 -261018  261027      18  261003  261063  261069  261075       2
  260997  261003  261009  261018      10  260997  261003  261063  261066       3
  260997  261003  261063  261069      21  260997  261003 -261063  261069      22
  260997  261003 -261063  261069      23  260997  261003 -261063  261069       6
  261096  261093  261099  261105       2  261093  261099  261105  261111       1
  261093  261099 -261105  261111       4  261093  261099 -261105  261111       5
  261093  261099 -261105  261111       6  261093  261099  261105  261123       7
  261093  261099 -261105  261123       8  261093  261099 -261105  261123       9
  261093  261099 -261105  261123       6  261081  261075  261093  261096       3
  261081  261075  261093  261099      11  261081  261075 -261093  261099      12
  261081  261075 -261093  261099      13  261081  261075 -261093  261099       6
  261075  261093  261099  261105       2  261069  261075  261093  261096       3
  261069  261075  261093  261099      21  261069  261075 -261093  261099      22
  261069  261075 -261093  261099      23  261069  261075 -261093  261099       6
  261126  261123  261129  261135       2  261123  261129  261135  261141       1
  261123  261129 -261135  261141       4  261123  261129 -261135  261141       5
  261123  261129 -261135  261141       6  261123  261129  261135  261171       7
  261123  261129 -261135  261171       8  261123  261129 -261135  261171       9
  261123  261129 -261135  261171       6  261111  261105  261123  261126       3
  261111  261105  261123  261129      11  261111  261105 -261123  261129      12
  261111  261105 -261123  261129      13  261111  261105 -261123  261129       6
  261105  261123  261129  261135       2  261099  261105  261123  261126       3
  261099  261105  261123  261129      21  261099  261105 -261123  261129      22
  261099  261105 -261123  261129      23  261099  261105 -261123  261129       6
  261174  261171  261177  261183       2  261171  261177  261183  261189       1
  261171  261177 -261183  261189       4  261171  261177 -261183  261189       5
  261171  261177 -261183  261189       6  261171  261177  261183  261216       7
  261171  261177 -261183  261216       8  261171  261177 -261183  261216       9
  261171  261177 -261183  261216       6  261159  261141  261135  261171      34
  261159  261141 -261135  261171      35  261159  261141 -261135  261171      36
  261159  261141 -261135  261171      37  261147  261141  261135  261171      34
  261147  261141 -261135  261171      35  261147  261141 -261135  261171      36
  261147  261141 -261135  261171      37  261141  261135  261171  261174       3
  261141  261135  261171  261177      11  261141  261135 -261171  261177      12
  261141  261135 -261171  261177      13  261141  261135 -261171  261177       6
  261135  261171  261177  261183       2  261129  261135  261141  261147      38
  261129  261135 -261141  261147      39  261129  261135 -261141  261147      36
  261129  261135 -261141  261147      40  261129  261135  261141  261159      38
  261129  261135 -261141  261159      39  261129  261135 -261141  261159      36
  261129  261135 -261141  261159      40  261129  261135  261171  261174       3
  261129  261135  261171  261177      21  261129  261135 -261171  261177      22
  261129  261135 -261171  261177      23  261129  261135 -261171  261177       6
  261219  261216  261222  261228       2  261216  261222  261228  261234       1
  261216  261222 -261228  261234       4  261216  261222 -261228  261234       5
  261216  261222 -261228  261234       6  261216  261222  261228  261261       7
  261216  261222 -261228  261261       8  261216  261222 -261228  261261       9
  261216  261222 -261228  261261       6  261198  261189  261183  261216      64
  261198  261189 -261183  261216      65  261198  261189 -261183  261216      54
  261198  261189 -261183  261216      66  261189  261183  261216  261219       3
  261189  261183  261216  261222      11  261189  261183 -261216  261222      12
  261189  261183 -261216  261222      13  261189  261183 -261216  261222       6
  261189  261198  261207  261210     117  261189  261198 -261207  261210     118
  261189  261198  261207  261213     117  261189  261198 -261207  261213     118
  261183  261189  261198  261207     119  261183  261189 -261198  261207     120
  261183  261189 -261198  261207     121  261183  261189 -261198  261207     122
  261183  261216  261222  261228       2  261177  261183  261189  261198      75
  261177  261183 -261189  261198      76  261177  261183 -261189  261198      54
  261177  261183 -261189  261198      77  261177  261183  261216  261219       3
  261177  261183  261216  261222      21  261177  261183 -261216  261222      22
  261177  261183 -261216  261222      23  261177  261183 -261216  261222       6
  261264  261261  261267  261273       2  261261  261267  261273  261282       7
  261261  261267 -261273  261282       8  261261  261267 -261273  261282       9
  261261  261267 -261273  261282       6  261243  261234  261228  261261      64
  261243  261234 -261228  261261      65  261243  261234 -261228  261261      54
  261243  261234 -261228  261261      66  261234  261228  261261  261264       3
  261234  261228  261261  261267      11  261234  261228 -261261  261267      12
  261234  261228 -261261  261267      13  261234  261228 -261261  261267       6
  261234  261243  261252  261255     117  261234  261243 -261252  261255     118
  261234  261243  261252  261258     117  261234  261243 -261252  261258     118
  261228  261234  261243  261252     119  261228  261234 -261243  261252     120
  261228  261234 -261243  261252     121  261228  261234 -261243  261252     122
  261228  261261  261267  261273       2  261222  261228  261234  261243      75
  261222  261228 -261234  261243      76  261222  261228 -261234  261243      54
  261222  261228 -261234  261243      77  261222  261228  261261  261264       3
  261222  261228  261261  261267      21  261222  261228 -261261  261267      22
  261222  261228 -261261  261267      23  261222  261228 -261261  261267       6
  261285  261282  261288  261294       2  261282  261288  261294  261300       1
  261282  261288 -261294  261300       4  261282  261288 -261294  261300       5
  261282  261288 -261294  261300       6  261282  261288  261294  261339       7
  261282  261288 -261294  261339       8  261282  261288 -261294  261339       9
  261282  261288 -261294  261339       6  261273  261282  261288  261294       2
  261267  261273  261282  261285       3  261267  261273  261282  261288      21
  261267  261273 -261282  261288      22  261267  261273 -261282  261288      23
  261267  261273 -261282  261288       6  261342  261339  261345  261351       2
  261339  261345  261351  261357       1  261339  261345 -261351  261357       4
  261339  261345 -261351  261357       5  261339  261345 -261351  261357       6
  261339  261345  261351  261387       7  261339  261345 -261351  261387       8
  261339  261345 -261351  261387       9  261339  261345 -261351  261387       6
  261318  261300  261294  261339     103  261318  261300 -261294  261339     104
  261318  261300 -261294  261339     105  261318  261300 -261294  261339     106
  261306  261300  261294  261339      34  261306  261300 -261294  261339      35
  261306  261300 -261294  261339      36  261306  261300 -261294  261339      37
  261306  261300  261318  261327     107  261306  261300 -261318  261327     108
  261306  261300 -261318  261327     109  261306  261300 -261318  261327     110
  261300  261294  261339  261342       3  261300  261294  261339  261345      11
  261300  261294 -261339  261345      12  261300  261294 -261339  261345      13
  261300  261294 -261339  261345       6  261294  261300  261318  261327     111
  261294  261300 -261318  261327     112  261294  261300 -261318  261327     109
  261294  261300 -261318  261327     113  261294  261339  261345  261351       2
  261288  261294  261300  261306      38  261288  261294 -261300  261306      39
  261288  261294 -261300  261306      36  261288  261294 -261300  261306      40
  261288  261294  261300  261318     114  261288  261294 -261300  261318     115
  261288  261294 -261300  261318     105  261288  261294 -261300  261318     116
  261288  261294  261339  261342       3  261288  261294  261339  261345      21
  261288  261294 -261339  261345      22  261288  261294 -261339  261345      23
  261288  261294 -261339  261345       6  261390  261387  261393  261399       2
  261387  261393  261399  261405       1  261387  261393 -261399  261405       4
  261387  261393 -261399  261405       5  261387  261393 -261399  261405       6
  261387  261393  261399  261444       7  261387  261393 -261399  261444       8
  261387  261393 -261399  261444       9  261387  261393 -261399  261444       6
  261375  261357  261351  261387      34  261375  261357 -261351  261387      35
  261375  261357 -261351  261387      36  261375  261357 -261351  261387      37
  261363  261357  261351  261387      34  261363  261357 -261351  261387      35
  261363  261357 -261351  261387      36  261363  261357 -261351  261387      37
  261357  261351  261387  261390       3  261357  261351  261387  261393      11
  261357  261351 -261387  261393      12  261357  261351 -261387  261393      13
  261357  261351 -261387  261393       6  261351  261387  261393  261399       2
  261345  261351  261357  261363      38  261345  261351 -261357  261363      39
  261345  261351 -261357  261363      36  261345  261351 -261357  261363      40
  261345  261351  261357  261375      38  261345  261351 -261357  261375      39
  261345  261351 -261357  261375      36  261345  261351 -261357  261375      40
  261345  261351  261387  261390       3  261345  261351  261387  261393      21
  261345  261351 -261387  261393      22  261345  261351 -261387  261393      23
  261345  261351 -261387  261393       6  261447  261444  261450  261456       2
  261444  261450  261456  261465       7  261444  261450 -261456  261465       8
  261444  261450 -261456  261465       9  261444  261450 -261456  261465       6
  261414  261405  261399  261444      52  261414  261405 -261399  261444      53
  261414  261405 -261399  261444      54  261414  261405 -261399  261444      55
  261405  261399  261444  261447       3  261405  261399  261444  261450      11
  261405  261399 -261444  261450      12  261405  261399 -261444  261450      13
  261405  261399 -261444  261450       6  261399  261405  261414  261420      56
  261399  261405 -261414  261420      57  261399  261405 -261414  261420      58
  261399  261405 -261414  261420      59  261399  261405  261414  261432      56
  261399  261405 -261414  261432      57  261399  261405 -261414  261432      58
  261399  261405 -261414  261432      59  261399  261444  261450  261456       2
  261393  261399  261405  261414      60  261393  261399 -261405  261414      61
  261393  261399 -261405  261414      54  261393  261399 -261405  261414      62
  261393  261399  261444  261447       3  261393  261399  261444  261450      21
  261393  261399 -261444  261450      22  261393  261399 -261444  261450      23
  261393  261399 -261444  261450       6  261468  261465  261471  261477       2
  261465  261471  261477  261486       7  261465  261471 -261477  261486       8
  261465  261471 -261477  261486       9  261465  261471 -261477  261486       6
  261456  261465  261471  261477       2  261450  261456  261465  261468       3
  261450  261456  261465  261471      21  261450  261456 -261465  261471      22
  261450  261456 -261465  261471      23  261450  261456 -261465  261471       6
  261489  261486  261492  261498       2  261486  261492  261498  261507       7
  261486  261492 -261498  261507       8  261486  261492 -261498  261507       9
  261486  261492 -261498  261507       6  261477  261486  261492  261498       2
  261471  261477  261486  261489       3  261471  261477  261486  261492      21
  261471  261477 -261486  261492      22  261471  261477 -261486  261492      23
  261471  261477 -261486  261492       6  261510  261507  261513  261519       2
  261507  261513  261519  261525       1  261507  261513 -261519  261525       4
  261507  261513 -261519  261525       5  261507  261513 -261519  261525       6
  261507  261513  261519  261540       7  261507  261513 -261519  261540       8
  261507  261513 -261519  261540       9  261507  261513 -261519  261540       6
  261498  261507  261513  261519       2  261492  261498  261507  261510       3
  261492  261498  261507  261513      21  261492  261498 -261507  261513      22
  261492  261498 -261507  261513      23  261492  261498 -261507  261513       6
  261543  261540  261546  261552       2  261540  261546  261552  261558       1
  261540  261546 -261552  261558       4  261540  261546 -261552  261558       5
  261540  261546 -261552  261558       6  261540  261546  261552  261570       7
  261540  261546 -261552  261570       8  261540  261546 -261552  261570       9
  261540  261546 -261552  261570       6  261534  261525  261519  261540     164
  261534  261525 -261519  261540     165  261534  261525 -261519  261540     166
  261534  261525 -261519  261540     167  261525  261519  261540  261543       3
  261525  261519  261540  261546      11  261525  261519 -261540  261546      12
  261525  261519 -261540  261546      13  261525  261519 -261540  261546       6
  261519  261540  261546  261552       2  261513  261519  261525  261534     173
  261513  261519 -261525  261534     174  261513  261519 -261525  261534     166
  261513  261519 -261525  261534     175  261513  261519  261540  261543       3
  261513  261519  261540  261546      21  261513  261519 -261540  261546      22
  261513  261519 -261540  261546      23  261513  261519 -261540  261546       6
  261573  261570  261576  261582       2  261570  261576  261582  261588       1
  261570  261576 -261582  261588       4  261570  261576 -261582  261588       5
  261570  261576 -261582  261588       6  261570  261576  261582  261627       7
  261570  261576 -261582  261627       8  261570  261576 -261582  261627       9
  261570  261576 -261582  261627       6  261558  261552  261570  261573       3
  261558  261552  261570  261576      11  261558  261552 -261570  261576      12
  261558  261552 -261570  261576      13  261558  261552 -261570  261576       6
  261552  261570  261576  261582       2  261546  261552  261570  261573       3
  261546  261552  261570  261576      21  261546  261552 -261570  261576      22
  261546  261552 -261570  261576      23  261546  261552 -261570  261576       6
  261630  261627  261633  261639       2  261627  261633  261639  261645       1
  261627  261633 -261639  261645       4  261627  261633 -261639  261645       5
  261627  261633 -261639  261645       6  261627  261633  261639  261684       7
  261627  261633 -261639  261684       8  261627  261633 -261639  261684       9
  261627  261633 -261639  261684       6  261597  261588  261582  261627      52
  261597  261588 -261582  261627      53  261597  261588 -261582  261627      54
  261597  261588 -261582  261627      55  261588  261582  261627  261630       3
  261588  261582  261627  261633      11  261588  261582 -261627  261633      12
  261588  261582 -261627  261633      13  261588  261582 -261627  261633       6
  261582  261588  261597  261603      56  261582  261588 -261597  261603      57
  261582  261588 -261597  261603      58  261582  261588 -261597  261603      59
  261582  261588  261597  261615      56  261582  261588 -261597  261615      57
  261582  261588 -261597  261615      58  261582  261588 -261597  261615      59
  261582  261627  261633  261639       2  261576  261582  261588  261597      60
  261576  261582 -261588  261597      61  261576  261582 -261588  261597      54
  261576  261582 -261588  261597      62  261576  261582  261627  261630       3
  261576  261582  261627  261633      21  261576  261582 -261627  261633      22
  261576  261582 -261627  261633      23  261576  261582 -261627  261633       6
  261687  261684  261690  261696       2  261684  261690  261696  261702       1
  261684  261690 -261696  261702       4  261684  261690 -261696  261702       5
  261684  261690 -261696  261702       6  261684  261690  261696  261756       7
  261684  261690 -261696  261756       8  261684  261690 -261696  261756       9
  261684  261690 -261696  261756       6  261654  261645  261639  261684      52
  261654  261645 -261639  261684      53  261654  261645 -261639  261684      54
  261654  261645 -261639  261684      55  261645  261639  261684  261687       3
  261645  261639  261684  261690      11  261645  261639 -261684  261690      12
  261645  261639 -261684  261690      13  261645  261639 -261684  261690       6
  261639  261645  261654  261660      56  261639  261645 -261654  261660      57
  261639  261645 -261654  261660      58  261639  261645 -261654  261660      59
  261639  261645  261654  261672      56  261639  261645 -261654  261672      57
  261639  261645 -261654  261672      58  261639  261645 -261654  261672      59
  261639  261684  261690  261696       2  261633  261639  261645  261654      60
  261633  261639 -261645  261654      61  261633  261639 -261645  261654      54
  261633  261639 -261645  261654      62  261633  261639  261684  261687       3
  261633  261639  261684  261690      21  261633  261639 -261684  261690      22
  261633  261639 -261684  261690      23  261633  261639 -261684  261690       6
  261759  261756  261762  261768       2  261756  261762  261768  261774       1
  261756  261762 -261768  261774       4  261756  261762 -261768  261774       5
  261756  261762 -261768  261774       6  261756  261762  261768  261789       7
  261756  261762 -261768  261789       8  261756  261762 -261768  261789       9
  261756  261762 -261768  261789       6  261720  261729  261735  261738      51
  261720  261729 -261735  261738       6  261720  261729  261735  261747      51
  261720  261729 -261735  261747       6  261711  261702  261696  261756      10
  261711  261720  261729  261735       7  261711  261720 -261729  261735      29
  261702  261696  261756  261759       3  261702  261696  261756  261762      11
  261702  261696 -261756  261762      12  261702  261696 -261756  261762      13
  261702  261696 -261756  261762       6  261702  261711  261720  261729      10
  261696  261702  261711  261720      16  261696  261702 -261711  261720      17
  261696  261702 -261711  261720      18  261696  261756  261762  261768       2
  261690  261696  261702  261711      10  261690  261696  261756  261759       3
  261690  261696  261756  261762      21  261690  261696 -261756  261762      22
  261690  261696 -261756  261762      23  261690  261696 -261756  261762       6
  261792  261789  261795  261801       2  261789  261795  261801  261807       1
  261789  261795 -261801  261807       4  261789  261795 -261801  261807       5
  261789  261795 -261801  261807       6  261789  261795  261801  261846       7
  261789  261795 -261801  261846       8  261789  261795 -261801  261846       9
  261789  261795 -261801  261846       6  261783  261774  261768  261789     164
  261783  261774 -261768  261789     165  261783  261774 -261768  261789     166
  261783  261774 -261768  261789     167  261774  261768  261789  261792       3
  261774  261768  261789  261795      11  261774  261768 -261789  261795      12
  261774  261768 -261789  261795      13  261774  261768 -261789  261795       6
  261768  261789  261795  261801       2  261762  261768  261774  261783     173
  261762  261768 -261774  261783     174  261762  261768 -261774  261783     166
  261762  261768 -261774  261783     175  261762  261768  261789  261792       3
  261762  261768  261789  261795      21  261762  261768 -261789  261795      22
  261762  261768 -261789  261795      23  261762  261768 -261789  261795       6
  261849  261846  261852  261855       2  261849  261846  261852  261882       2
  261846  261852  261855  261864       1  261846  261852 -261855  261864     102
  261846  261852 -261855  261864      13  261846  261852 -261855  261864       6
  261846  261852  261882  261873       1  261846  261852 -261882  261873       4
  261846  261852 -261882  261873       5  261846  261852 -261882  261873       6
  261846  261852  261882  261888       7  261846  261852 -261882  261888       8
  261846  261852 -261882  261888       9  261846  261852 -261882  261888       6
  261825  261807  261801  261846     103  261825  261807 -261801  261846     104
  261825  261807 -261801  261846     105  261825  261807 -261801  261846     106
  261813  261807  261801  261846      34  261813  261807 -261801  261846      35
  261813  261807 -261801  261846      36  261813  261807 -261801  261846      37
  261813  261807  261825  261834     107  261813  261807 -261825  261834     108
  261813  261807 -261825  261834     109  261813  261807 -261825  261834     110
  261807  261801  261846  261849       3  261807  261801  261846  261852      11
  261807  261801 -261846  261852      12  261807  261801 -261846  261852      13
  261807  261801 -261846  261852       6  261801  261807  261825  261834     111
  261801  261807 -261825  261834     112  261801  261807 -261825  261834     109
  261801  261807 -261825  261834     113  261801  261846  261852  261855       2
  261801  261846  261852  261882       2  261795  261801  261807  261813      38
  261795  261801 -261807  261813      39  261795  261801 -261807  261813      36
  261795  261801 -261807  261813      40  261795  261801  261807  261825     114
  261795  261801 -261807  261825     115  261795  261801 -261807  261825     105
  261795  261801 -261807  261825     116  261795  261801  261846  261849       3
  261795  261801  261846  261852      21  261795  261801 -261846  261852      22
  261795  261801 -261846  261852      23  261795  261801 -261846  261852       6
  261891  261888  261894  261900       2  261888  261894  261900  261906       1
  261888  261894 -261900  261906       4  261888  261894 -261900  261906       5
  261888  261894 -261900  261906       6  261888  261894  261900  261918       7
  261888  261894 -261900  261918       8  261888  261894 -261900  261918       9
  261888  261894 -261900  261918       6  261882  261888  261894  261900       2
  261873  261882  261888  261891       3  261873  261882  261888  261894      11
  261873  261882 -261888  261894      12  261873  261882 -261888  261894      13
  261873  261882 -261888  261894       6  261864  261855 -261852  261882       3
  261864  261873  261882  261888      10  261855  261852 -261882  261873       3
  261855  261852  261882  261888       3  261855  261864 -261873  261882      16
  261855  261864 -261873  261882      17  261855  261864 -261873  261882      18
  261852  261855 -261864  261873      10  261852  261882 -261873  261864      10
  261852  261882  261888  261891       3  261852  261882  261888  261894      21
  261852  261882 -261888  261894      22  261852  261882 -261888  261894      23
  261852  261882 -261888  261894       6  261921  261918  261924  261930       2
  261918  261924  261930  261936       1  261918  261924 -261930  261936       4
  261918  261924 -261930  261936       5  261918  261924 -261930  261936       6
  261918  261924  261930  261975       7  261918  261924 -261930  261975       8
  261918  261924 -261930  261975       9  261918  261924 -261930  261975       6
  261906  261900  261918  261921       3  261906  261900  261918  261924      11
  261906  261900 -261918  261924      12  261906  261900 -261918  261924      13
  261906  261900 -261918  261924       6  261900  261918  261924  261930       2
  261894  261900  261918  261921       3  261894  261900  261918  261924      21
  261894  261900 -261918  261924      22  261894  261900 -261918  261924      23
  261894  261900 -261918  261924       6  261978  261975  261981  261987       2
  261975  261981  261987  261993       1  261975  261981 -261987  261993       4
  261975  261981 -261987  261993       5  261975  261981 -261987  261993       6
  261975  261981  261987  262011       7  261975  261981 -261987  262011       8
  261975  261981 -261987  262011       9  261975  261981 -261987  262011       6
  261945  261936  261930  261975      52  261945  261936 -261930  261975      53
  261945  261936 -261930  261975      54  261945  261936 -261930  261975      55
  261936  261930  261975  261978       3  261936  261930  261975  261981      11
  261936  261930 -261975  261981      12  261936  261930 -261975  261981      13
  261936  261930 -261975  261981       6  261930  261936  261945  261951      56
  261930  261936 -261945  261951      57  261930  261936 -261945  261951      58
  261930  261936 -261945  261951      59  261930  261936  261945  261963      56
  261930  261936 -261945  261963      57  261930  261936 -261945  261963      58
  261930  261936 -261945  261963      59  261930  261975  261981  261987       2
  261924  261930  261936  261945      60  261924  261930 -261936  261945      61
  261924  261930 -261936  261945      54  261924  261930 -261936  261945      62
  261924  261930  261975  261978       3  261924  261930  261975  261981      21
  261924  261930 -261975  261981      22  261924  261930 -261975  261981      23
  261924  261930 -261975  261981       6  262014  262011  262017  262023       2
  262011  262017  262023  262029       1  262011  262017 -262023  262029       4
  262011  262017 -262023  262029       5  262011  262017 -262023  262029       6
  262011  262017  262023  262044       7  262011  262017 -262023  262044       8
  262011  262017 -262023  262044       9  262011  262017 -262023  262044       6
  262002  261993  261987  262011      24  262002  261993 -261987  262011      25
  262002  261993 -261987  262011      26  262002  261993 -261987  262011      27
  261993  261987  262011  262014       3  261993  261987  262011  262017      11
  261993  261987 -262011  262017      12  261993  261987 -262011  262017      13
  261993  261987 -262011  262017       6  261987  261993  262002  262005       7
  261987  261993 -262002  262005      28  261987  261993 -262002  262005      29
  261987  261993 -262002  262005      30  261987  261993  262002  262008       7
  261987  261993 -262002  262008      28  261987  261993 -262002  262008      29
  261987  261993 -262002  262008      30  261987  262011  262017  262023       2
  261981  261987  261993  262002      31  261981  261987 -261993  262002      32
  261981  261987 -261993  262002      26  261981  261987 -261993  262002      33
  261981  261987  262011  262014       3  261981  261987  262011  262017      21
  261981  261987 -262011  262017      22  261981  261987 -262011  262017      23
  261981  261987 -262011  262017       6  262047  262044  262050  262056       2
  262044  262050  262056  262062       1  262044  262050 -262056  262062       4
  262044  262050 -262056  262062       5  262044  262050 -262056  262062       6
  262044  262050  262056  262101       7  262044  262050 -262056  262101       8
  262044  262050 -262056  262101       9  262044  262050 -262056  262101       6
  262038  262029  262023  262044     123  262038  262029 -262023  262044     124
  262038  262029 -262023  262044     125  262038  262029 -262023  262044     126
  262029  262023  262044  262047       3  262029  262023  262044  262050      11
  262029  262023 -262044  262050      12  262029  262023 -262044  262050      13
  262029  262023 -262044  262050       6  262023  262044  262050  262056       2
  262017  262023  262029  262038     131  262017  262023 -262029  262038     132
  262017  262023 -262029  262038     125  262017  262023 -262029  262038     133
  262017  262023  262044  262047       3  262017  262023  262044  262050      21
  262017  262023 -262044  262050      22  262017  262023 -262044  262050      23
  262017  262023 -262044  262050       6  262104  262101  262107  262113       2
  262101  262107  262113  262119       1  262101  262107 -262113  262119       4
  262101  262107 -262113  262119       5  262101  262107 -262113  262119       6
  262101  262107  262113  262143       7  262101  262107 -262113  262143       8
  262101  262107 -262113  262143       9  262101  262107 -262113  262143       6
  262071  262062  262056  262101      52  262071  262062 -262056  262101      53
  262071  262062 -262056  262101      54  262071  262062 -262056  262101      55
  262062  262056  262101  262104       3  262062  262056  262101  262107      11
  262062  262056 -262101  262107      12  262062  262056 -262101  262107      13
  262062  262056 -262101  262107       6  262056  262062  262071  262077      56
  262056  262062 -262071  262077      57  262056  262062 -262071  262077      58
  262056  262062 -262071  262077      59  262056  262062  262071  262089      56
  262056  262062 -262071  262089      57  262056  262062 -262071  262089      58
  262056  262062 -262071  262089      59  262056  262101  262107  262113       2
  262050  262056  262062  262071      60  262050  262056 -262062  262071      61
  262050  262056 -262062  262071      54  262050  262056 -262062  262071      62
  262050  262056  262101  262104       3  262050  262056  262101  262107      21
  262050  262056 -262101  262107      22  262050  262056 -262101  262107      23
  262050  262056 -262101  262107       6  262146  262143  262149  262152       2
  262146  262143  262149  262179       2  262143  262149  262152  262161       1
  262143  262149 -262152  262161     102  262143  262149 -262152  262161      13
  262143  262149 -262152  262161       6  262143  262149  262179  262170       1
  262143  262149 -262179  262170       4  262143  262149 -262179  262170       5
  262143  262149 -262179  262170       6  262143  262149  262179  262185       7
  262143  262149 -262179  262185       8  262143  262149 -262179  262185       9
  262143  262149 -262179  262185       6  262137  262119  262113  262143      86
  262137  262119 -262113  262143      87  262137  262119 -262113  262143      88
  262137  262119 -262113  262143      89  262125  262119  262113  262143      34
  262125  262119 -262113  262143      35  262125  262119 -262113  262143      36
  262125  262119 -262113  262143      37  262119  262113  262143  262146       3
  262119  262113  262143  262149      11  262119  262113 -262143  262149      12
  262119  262113 -262143  262149      13  262119  262113 -262143  262149       6
  262113  262143  262149  262152       2  262113  262143  262149  262179       2
  262107  262113  262119  262125      38  262107  262113 -262119  262125      39
  262107  262113 -262119  262125      36  262107  262113 -262119  262125      40
  262107  262113  262119  262137      99  262107  262113 -262119  262137     100
  262107  262113 -262119  262137      88  262107  262113 -262119  262137     101
  262107  262113  262143  262146       3  262107  262113  262143  262149      21
  262107  262113 -262143  262149      22  262107  262113 -262143  262149      23
  262107  262113 -262143  262149       6  262188  262185  262191  262197       2
  262185  262191  262197  262203       1  262185  262191 -262197  262203       4
  262185  262191 -262197  262203       5  262185  262191 -262197  262203       6
  262185  262191  262197  262215       7  262185  262191 -262197  262215       8
  262185  262191 -262197  262215       9  262185  262191 -262197  262215       6
  262179  262185  262191  262197       2  262170  262179  262185  262188       3
  262170  262179  262185  262191      11  262170  262179 -262185  262191      12
  262170  262179 -262185  262191      13  262170  262179 -262185  262191       6
  262161  262152 -262149  262179       3  262161  262170  262179  262185      10
  262152  262149 -262179  262170       3  262152  262149  262179  262185       3
  262152  262161 -262170  262179      16  262152  262161 -262170  262179      17
  262152  262161 -262170  262179      18  262149  262152 -262161  262170      10
  262149  262179 -262170  262161      10  262149  262179  262185  262188       3
  262149  262179  262185  262191      21  262149  262179 -262185  262191      22
  262149  262179 -262185  262191      23  262149  262179 -262185  262191       6
  262218  262215  262221  262227       2  262215  262221  262227  262233       1
  262215  262221 -262227  262233       4  262215  262221 -262227  262233       5
  262215  262221 -262227  262233       6  262215  262221  262227  262257       7
  262215  262221 -262227  262257       8  262215  262221 -262227  262257       9
  262215  262221 -262227  262257       6  262203  262197  262215  262218       3
  262203  262197  262215  262221      11  262203  262197 -262215  262221      12
  262203  262197 -262215  262221      13  262203  262197 -262215  262221       6
  262197  262215  262221  262227       2  262191  262197  262215  262218       3
  262191  262197  262215  262221      21  262191  262197 -262215  262221      22
  262191  262197 -262215  262221      23  262191  262197 -262215  262221       6
  262260  262257  262263  262269       2  262257  262263  262269  262275       1
  262257  262263 -262269  262275       4  262257  262263 -262269  262275       5
  262257  262263 -262269  262275       6  262257  262263  262269  262302       7
  262257  262263 -262269  262302       8  262257  262263 -262269  262302       9
  262257  262263 -262269  262302       6  262242  262233  262227  262257     153
  262242  262233 -262227  262257     154  262242  262233 -262227  262257     155
  262242  262233 -262227  262257     156  262233  262227  262257  262260       3
  262233  262227  262257  262263      11  262233  262227 -262257  262263      12
  262233  262227 -262257  262263      13  262233  262227 -262257  262263       6
  262227  262233  262242  262245       7  262227  262233  262242  262248     157
  262227  262233 -262242  262248     158  262227  262233 -262242  262248     159
  262227  262233 -262242  262248     160  262227  262257  262263  262269       2
  262221  262227  262233  262242     161  262221  262227 -262233  262242     162
  262221  262227 -262233  262242     155  262221  262227 -262233  262242     163
  262221  262227  262257  262260       3  262221  262227  262257  262263      21
  262221  262227 -262257  262263      22  262221  262227 -262257  262263      23
  262221  262227 -262257  262263       6  262305  262302  262308  262314       2
  262302  262308  262314  262320       1  262302  262308 -262314  262320       4
  262302  262308 -262314  262320       5  262302  262308 -262314  262320       6
  262302  262308  262314  262338       7  262302  262308 -262314  262338       8
  262302  262308 -262314  262338       9  262302  262308 -262314  262338       6
  262284  262275  262269  262302      64  262284  262275 -262269  262302      65
  262284  262275 -262269  262302      54  262284  262275 -262269  262302      66
  262275  262269  262302  262305       3  262275  262269  262302  262308      11
  262275  262269 -262302  262308      12  262275  262269 -262302  262308      13
  262275  262269 -262302  262308       6  262275  262284  262293  262296     117
  262275  262284 -262293  262296     118  262275  262284  262293  262299     117
  262275  262284 -262293  262299     118  262269  262275  262284  262293     119
  262269  262275 -262284  262293     120  262269  262275 -262284  262293     121
  262269  262275 -262284  262293     122  262269  262302  262308  262314       2
  262263  262269  262275  262284      75  262263  262269 -262275  262284      76
  262263  262269 -262275  262284      54  262263  262269 -262275  262284      77
  262263  262269  262302  262305       3  262263  262269  262302  262308      21
  262263  262269 -262302  262308      22  262263  262269 -262302  262308      23
  262263  262269 -262302  262308       6  262341  262338  262344  262350       2
  262338  262344  262350  262356       1  262338  262344 -262350  262356       4
  262338  262344 -262350  262356       5  262338  262344 -262350  262356       6
  262338  262344  262350  262389       7  262338  262344 -262350  262389       8
  262338  262344 -262350  262389       9  262338  262344 -262350  262389       6
  262329  262320  262314  262338      24  262329  262320 -262314  262338      25
  262329  262320 -262314  262338      26  262329  262320 -262314  262338      27
  262320  262314  262338  262341       3  262320  262314  262338  262344      11
  262320  262314 -262338  262344      12  262320  262314 -262338  262344      13
  262320  262314 -262338  262344       6  262314  262320  262329  262332       7
  262314  262320 -262329  262332      28  262314  262320 -262329  262332      29
  262314  262320 -262329  262332      30  262314  262320  262329  262335       7
  262314  262320 -262329  262335      28  262314  262320 -262329  262335      29
  262314  262320 -262329  262335      30  262314  262338  262344  262350       2
  262308  262314  262320  262329      31  262308  262314 -262320  262329      32
  262308  262314 -262320  262329      26  262308  262314 -262320  262329      33
  262308  262314  262338  262341       3  262308  262314  262338  262344      21
  262308  262314 -262338  262344      22  262308  262314 -262338  262344      23
  262308  262314 -262338  262344       6  262392  262389  262395  262401       2
  262389  262395  262401  262407       1  262389  262395 -262401  262407       4
  262389  262395 -262401  262407       5  262389  262395 -262401  262407       6
  262389  262395  262401  262455       7  262389  262395 -262401  262455       8
  262389  262395 -262401  262455       9  262389  262395 -262401  262455       6
  262365  262356  262350  262389      64  262365  262356 -262350  262389      65
  262365  262356 -262350  262389      54  262365  262356 -262350  262389      66
  262356  262350  262389  262392       3  262356  262350  262389  262395      11
  262356  262350 -262389  262395      12  262356  262350 -262389  262395      13
  262356  262350 -262389  262395       6  262356  262365  262374  262377       7
  262356  262365  262374  262380      78  262356  262365 -262374  262380      79
  262356  262365 -262374  262380      80  262356  262365 -262374  262380      81
  262350  262356  262365  262374      82  262350  262356 -262365  262374      83
  262350  262356 -262365  262374      84  262350  262356 -262365  262374      85
  262350  262389  262395  262401       2  262344  262350  262356  262365      75
  262344  262350 -262356  262365      76  262344  262350 -262356  262365      54
  262344  262350 -262356  262365      77  262344  262350  262389  262392       3
  262344  262350  262389  262395      21  262344  262350 -262389  262395      22
  262344  262350 -262389  262395      23  262344  262350 -262389  262395       6
  262458  262455  262461  262467       2  262455  262461  262467  262473       1
  262455  262461 -262467  262473       4  262455  262461 -262467  262473       5
  262455  262461 -262467  262473       6  262455  262461  262467  262512       7
  262455  262461 -262467  262512       8  262455  262461 -262467  262512       9
  262455  262461 -262467  262512       6  262416  262407  262401  262455      10
  262416  262425  262434  262443      10  262407  262401  262455  262458       3
  262407  262401  262455  262461      11  262407  262401 -262455  262461      12
  262407  262401 -262455  262461      13  262407  262401 -262455  262461       6
  262407  262416  262425  262434      16  262407  262416 -262425  262434      17
  262407  262416 -262425  262434      18  262401  262407  262416  262425      16
  262401  262407 -262416  262425      17  262401  262407 -262416  262425      18
  262401  262455  262461  262467       2  262395  262401  262407  262416      10
  262395  262401  262455  262458       3  262395  262401  262455  262461      21
  262395  262401 -262455  262461      22  262395  262401 -262455  262461      23
  262395  262401 -262455  262461       6  262515  262512  262518  262524       2
  262512  262518  262524  262533       7  262512  262518 -262524  262533       8
  262512  262518 -262524  262533       9  262512  262518 -262524  262533       6
  262491  262473  262467  262512     103  262491  262473 -262467  262512     104
  262491  262473 -262467  262512     105  262491  262473 -262467  262512     106
  262479  262473  262467  262512      34  262479  262473 -262467  262512      35
  262479  262473 -262467  262512      36  262479  262473 -262467  262512      37
  262479  262473  262491  262500     107  262479  262473 -262491  262500     108
  262479  262473 -262491  262500     109  262479  262473 -262491  262500     110
  262473  262467  262512  262515       3  262473  262467  262512  262518      11
  262473  262467 -262512  262518      12  262473  262467 -262512  262518      13
  262473  262467 -262512  262518       6  262467  262473  262491  262500     111
  262467  262473 -262491  262500     112  262467  262473 -262491  262500     109
  262467  262473 -262491  262500     113  262467  262512  262518  262524       2
  262461  262467  262473  262479      38  262461  262467 -262473  262479      39
  262461  262467 -262473  262479      36  262461  262467 -262473  262479      40
  262461  262467  262473  262491     114  262461  262467 -262473  262491     115
  262461  262467 -262473  262491     105  262461  262467 -262473  262491     116
  262461  262467  262512  262515       3  262461  262467  262512  262518      21
  262461  262467 -262512  262518      22  262461  262467 -262512  262518      23
  262461  262467 -262512  262518       6  262536  262533  262539  262545       2
  262533  262539  262545  262551       1  262533  262539 -262545  262551       4
  262533  262539 -262545  262551       5  262533  262539 -262545  262551       6
  262533  262539  262545  262590       7  262533  262539 -262545  262590       8
  262533  262539 -262545  262590       9  262533  262539 -262545  262590       6
  262524  262533  262539  262545       2  262518  262524  262533  262536       3
  262518  262524  262533  262539      21  262518  262524 -262533  262539      22
  262518  262524 -262533  262539      23  262518  262524 -262533  262539       6
  262593  262590  262596  262602       2  262590  262596  262602  262608       1
  262590  262596 -262602  262608       4  262590  262596 -262602  262608       5
  262590  262596 -262602  262608       6  262590  262596  262602  262635       7
  262590  262596 -262602  262635       8  262590  262596 -262602  262635       9
  262590  262596 -262602  262635       6  262569  262551  262545  262590     103
  262569  262551 -262545  262590     104  262569  262551 -262545  262590     105
  262569  262551 -262545  262590     106  262557  262551  262545  262590      34
  262557  262551 -262545  262590      35  262557  262551 -262545  262590      36
  262557  262551 -262545  262590      37  262557  262551  262569  262578     107
  262557  262551 -262569  262578     108  262557  262551 -262569  262578     109
  262557  262551 -262569  262578     110  262551  262545  262590  262593       3
  262551  262545  262590  262596      11  262551  262545 -262590  262596      12
  262551  262545 -262590  262596      13  262551  262545 -262590  262596       6
  262545  262551  262569  262578     111  262545  262551 -262569  262578     112
  262545  262551 -262569  262578     109  262545  262551 -262569  262578     113
  262545  262590  262596  262602       2  262539  262545  262551  262557      38
  262539  262545 -262551  262557      39  262539  262545 -262551  262557      36
  262539  262545 -262551  262557      40  262539  262545  262551  262569     114
  262539  262545 -262551  262569     115  262539  262545 -262551  262569     105
  262539  262545 -262551  262569     116  262539  262545  262590  262593       3
  262539  262545  262590  262596      21  262539  262545 -262590  262596      22
  262539  262545 -262590  262596      23  262539  262545 -262590  262596       6
  262638  262635  262641  262647       2  262635  262641  262647  262653       1
  262635  262641 -262647  262653       4  262635  262641 -262647  262653       5
  262635  262641 -262647  262653       6  262635  262641  262647  262692       7
  262635  262641 -262647  262692       8  262635  262641 -262647  262692       9
  262635  262641 -262647  262692       6  262617  262608  262602  262635      64
  262617  262608 -262602  262635      65  262617  262608 -262602  262635      54
  262617  262608 -262602  262635      66  262608  262602  262635  262638       3
  262608  262602  262635  262641      11  262608  262602 -262635  262641      12
  262608  262602 -262635  262641      13  262608  262602 -262635  262641       6
  262608  262617  262626  262629     117  262608  262617 -262626  262629     118
  262608  262617  262626  262632     117  262608  262617 -262626  262632     118
  262602  262608  262617  262626     119  262602  262608 -262617  262626     120
  262602  262608 -262617  262626     121  262602  262608 -262617  262626     122
  262602  262635  262641  262647       2  262596  262602  262608  262617      75
  262596  262602 -262608  262617      76  262596  262602 -262608  262617      54
  262596  262602 -262608  262617      77  262596  262602  262635  262638       3
  262596  262602  262635  262641      21  262596  262602 -262635  262641      22
  262596  262602 -262635  262641      23  262596  262602 -262635  262641       6
  262695  262692  262698  262704       2  262692  262698  262704  262710       1
  262692  262698 -262704  262710       4  262692  262698 -262704  262710       5
  262692  262698 -262704  262710       6  262692  262698  262704  262749       7
  262692  262698 -262704  262749       8  262692  262698 -262704  262749       9
  262692  262698 -262704  262749       6  262671  262653  262647  262692     103
  262671  262653 -262647  262692     104  262671  262653 -262647  262692     105
  262671  262653 -262647  262692     106  262659  262653  262647  262692      34
  262659  262653 -262647  262692      35  262659  262653 -262647  262692      36
  262659  262653 -262647  262692      37  262659  262653  262671  262680     107
  262659  262653 -262671  262680     108  262659  262653 -262671  262680     109
  262659  262653 -262671  262680     110  262653  262647  262692  262695       3
  262653  262647  262692  262698      11  262653  262647 -262692  262698      12
  262653  262647 -262692  262698      13  262653  262647 -262692  262698       6
  262647  262653  262671  262680     111  262647  262653 -262671  262680     112
  262647  262653 -262671  262680     109  262647  262653 -262671  262680     113
  262647  262692  262698  262704       2  262641  262647  262653  262659      38
  262641  262647 -262653  262659      39  262641  262647 -262653  262659      36
  262641  262647 -262653  262659      40  262641  262647  262653  262671     114
  262641  262647 -262653  262671     115  262641  262647 -262653  262671     105
  262641  262647 -262653  262671     116  262641  262647  262692  262695       3
  262641  262647  262692  262698      21  262641  262647 -262692  262698      22
  262641  262647 -262692  262698      23  262641  262647 -262692  262698       6
  262752  262749  262755  262761       2  262749  262755  262761  262767       1
  262749  262755 -262761  262767       4  262749  262755 -262761  262767       5
  262749  262755 -262761  262767       6  262749  262755  262761  262815       7
  262749  262755 -262761  262815       8  262749  262755 -262761  262815       9
  262749  262755 -262761  262815       6  262728  262710  262704  262749     103
  262728  262710 -262704  262749     104  262728  262710 -262704  262749     105
  262728  262710 -262704  262749     106  262716  262710  262704  262749      34
  262716  262710 -262704  262749      35  262716  262710 -262704  262749      36
  262716  262710 -262704  262749      37  262716  262710  262728  262737     107
  262716  262710 -262728  262737     108  262716  262710 -262728  262737     109
  262716  262710 -262728  262737     110  262710  262704  262749  262752       3
  262710  262704  262749  262755      11  262710  262704 -262749  262755      12
  262710  262704 -262749  262755      13  262710  262704 -262749  262755       6
  262704  262710  262728  262737     111  262704  262710 -262728  262737     112
  262704  262710 -262728  262737     109  262704  262710 -262728  262737     113
  262704  262749  262755  262761       2  262698  262704  262710  262716      38
  262698  262704 -262710  262716      39  262698  262704 -262710  262716      36
  262698  262704 -262710  262716      40  262698  262704  262710  262728     114
  262698  262704 -262710  262728     115  262698  262704 -262710  262728     105
  262698  262704 -262710  262728     116  262698  262704  262749  262752       3
  262698  262704  262749  262755      21  262698  262704 -262749  262755      22
  262698  262704 -262749  262755      23  262698  262704 -262749  262755       6
  262818  262815  262821  262827       2  262815  262821  262827  262833       1
  262815  262821 -262827  262833       4  262815  262821 -262827  262833       5
  262815  262821 -262827  262833       6  262815  262821  262827  262887       7
  262815  262821 -262827  262887       8  262815  262821 -262827  262887       9
  262815  262821 -262827  262887       6  262776  262767  262761  262815      10
  262776  262785  262794  262803      10  262767  262761  262815  262818       3
  262767  262761  262815  262821      11  262767  262761 -262815  262821      12
  262767  262761 -262815  262821      13  262767  262761 -262815  262821       6
  262767  262776  262785  262794      16  262767  262776 -262785  262794      17
  262767  262776 -262785  262794      18  262761  262767  262776  262785      16
  262761  262767 -262776  262785      17  262761  262767 -262776  262785      18
  262761  262815  262821  262827       2  262755  262761  262767  262776      10
  262755  262761  262815  262818       3  262755  262761  262815  262821      21
  262755  262761 -262815  262821      22  262755  262761 -262815  262821      23
  262755  262761 -262815  262821       6  262890  262887  262893  262899       2
  262887  262893  262899  262905       1  262887  262893 -262899  262905       4
  262887  262893 -262899  262905       5  262887  262893 -262899  262905       6
  262887  262893  262899  262929       7  262887  262893 -262899  262929       8
  262887  262893 -262899  262929       9  262887  262893 -262899  262929       6
  262851  262860  262866  262869      51  262851  262860 -262866  262869       6
  262851  262860  262866  262878      51  262851  262860 -262866  262878       6
  262842  262833  262827  262887      10  262842  262851  262860  262866       7
  262842  262851 -262860  262866      29  262833  262827  262887  262890       3
  262833  262827  262887  262893      11  262833  262827 -262887  262893      12
  262833  262827 -262887  262893      13  262833  262827 -262887  262893       6
  262833  262842  262851  262860      10  262827  262833  262842  262851      16
  262827  262833 -262842  262851      17  262827  262833 -262842  262851      18
  262827  262887  262893  262899       2  262821  262827  262833  262842      10
  262821  262827  262887  262890       3  262821  262827  262887  262893      21
  262821  262827 -262887  262893      22  262821  262827 -262887  262893      23
  262821  262827 -262887  262893       6  262932  262929  262935  262941       2
  262929  262935  262941  262947       1  262929  262935 -262941  262947       4
  262929  262935 -262941  262947       5  262929  262935 -262941  262947       6
  262929  262935  262941  262986       7  262929  262935 -262941  262986       8
  262929  262935 -262941  262986       9  262929  262935 -262941  262986       6
  262923  262905  262899  262929      86  262923  262905 -262899  262929      87
  262923  262905 -262899  262929      88  262923  262905 -262899  262929      89
  262911  262905  262899  262929      34  262911  262905 -262899  262929      35
  262911  262905 -262899  262929      36  262911  262905 -262899  262929      37
  262905  262899  262929  262932       3  262905  262899  262929  262935      11
  262905  262899 -262929  262935      12  262905  262899 -262929  262935      13
  262905  262899 -262929  262935       6  262899  262929  262935  262941       2
  262893  262899  262905  262911      38  262893  262899 -262905  262911      39
  262893  262899 -262905  262911      36  262893  262899 -262905  262911      40
  262893  262899  262905  262923      99  262893  262899 -262905  262923     100
  262893  262899 -262905  262923      88  262893  262899 -262905  262923     101
  262893  262899  262929  262932       3  262893  262899  262929  262935      21
  262893  262899 -262929  262935      22  262893  262899 -262929  262935      23
  262893  262899 -262929  262935       6  262989  262986  262992  262998       2
  262986  262992  262998  263004       1  262986  262992 -262998  263004       4
  262986  262992 -262998  263004       5  262986  262992 -262998  263004       6
  262986  262992  262998  263052       7  262986  262992 -262998  263052       8
  262986  262992 -262998  263052       9  262986  262992 -262998  263052       6
  262956  262947  262941  262986      52  262956  262947 -262941  262986      53
  262956  262947 -262941  262986      54  262956  262947 -262941  262986      55
  262947  262941  262986  262989       3  262947  262941  262986  262992      11
  262947  262941 -262986  262992      12  262947  262941 -262986  262992      13
  262947  262941 -262986  262992       6  262941  262947  262956  262962      56
  262941  262947 -262956  262962      57  262941  262947 -262956  262962      58
  262941  262947 -262956  262962      59  262941  262947  262956  262974      56
  262941  262947 -262956  262974      57  262941  262947 -262956  262974      58
  262941  262947 -262956  262974      59  262941  262986  262992  262998       2
  262935  262941  262947  262956      60  262935  262941 -262947  262956      61
  262935  262941 -262947  262956      54  262935  262941 -262947  262956      62
  262935  262941  262986  262989       3  262935  262941  262986  262992      21
  262935  262941 -262986  262992      22  262935  262941 -262986  262992      23
  262935  262941 -262986  262992       6  263055  263052  263058  263064       2
  263052  263058  263064  263070       1  263052  263058 -263064  263070       4
  263052  263058 -263064  263070       5  263052  263058 -263064  263070       6
  263052  263058  263064  263109       7  263052  263058 -263064  263109       8
  263052  263058 -263064  263109       9  263052  263058 -263064  263109       6
  263013  263004  262998  263052      10  263013  263022  263031  263040      10
  263004  262998  263052  263055       3  263004  262998  263052  263058      11
  263004  262998 -263052  263058      12  263004  262998 -263052  263058      13
  263004  262998 -263052  263058       6  263004  263013  263022  263031      16
  263004  263013 -263022  263031      17  263004  263013 -263022  263031      18
  262998  263004  263013  263022      16  262998  263004 -263013  263022      17
  262998  263004 -263013  263022      18  262998  263052  263058  263064       2
  262992  262998  263004  263013      10  262992  262998  263052  263055       3
  262992  262998  263052  263058      21  262992  262998 -263052  263058      22
  262992  262998 -263052  263058      23  262992  262998 -263052  263058       6
  263112  263109  263115  263118       2  263112  263109  263115  263145       2
  263109  263115  263118  263127       1  263109  263115 -263118  263127     102
  263109  263115 -263118  263127      13  263109  263115 -263118  263127       6
  263109  263115  263145  263136       1  263109  263115 -263145  263136       4
  263109  263115 -263145  263136       5  263109  263115 -263145  263136       6
  263109  263115  263145  263151       7  263109  263115 -263145  263151       8
  263109  263115 -263145  263151       9  263109  263115 -263145  263151       6
  263088  263070  263064  263109     103  263088  263070 -263064  263109     104
  263088  263070 -263064  263109     105  263088  263070 -263064  263109     106
  263076  263070  263064  263109      34  263076  263070 -263064  263109      35
  263076  263070 -263064  263109      36  263076  263070 -263064  263109      37
  263076  263070  263088  263097     107  263076  263070 -263088  263097     108
  263076  263070 -263088  263097     109  263076  263070 -263088  263097     110
  263070  263064  263109  263112       3  263070  263064  263109  263115      11
  263070  263064 -263109  263115      12  263070  263064 -263109  263115      13
  263070  263064 -263109  263115       6  263064  263070  263088  263097     111
  263064  263070 -263088  263097     112  263064  263070 -263088  263097     109
  263064  263070 -263088  263097     113  263064  263109  263115  263118       2
  263064  263109  263115  263145       2  263058  263064  263070  263076      38
  263058  263064 -263070  263076      39  263058  263064 -263070  263076      36
  263058  263064 -263070  263076      40  263058  263064  263070  263088     114
  263058  263064 -263070  263088     115  263058  263064 -263070  263088     105
  263058  263064 -263070  263088     116  263058  263064  263109  263112       3
  263058  263064  263109  263115      21  263058  263064 -263109  263115      22
  263058  263064 -263109  263115      23  263058  263064 -263109  263115       6
  263154  263151  263157  263163       2  263151  263157  263163  263169       1
  263151  263157 -263163  263169       4  263151  263157 -263163  263169       5
  263151  263157 -263163  263169       6  263151  263157  263163  263181       7
  263151  263157 -263163  263181       8  263151  263157 -263163  263181       9
  263151  263157 -263163  263181       6  263145  263151  263157  263163       2
  263136  263145  263151  263154       3  263136  263145  263151  263157      11
  263136  263145 -263151  263157      12  263136  263145 -263151  263157      13
  263136  263145 -263151  263157       6  263127  263118 -263115  263145       3
  263127  263136  263145  263151      10  263118  263115 -263145  263136       3
  263118  263115  263145  263151       3  263118  263127 -263136  263145      16
  263118  263127 -263136  263145      17  263118  263127 -263136  263145      18
  263115  263118 -263127  263136      10  263115  263145 -263136  263127      10
  263115  263145  263151  263154       3  263115  263145  263151  263157      21
  263115  263145 -263151  263157      22  263115  263145 -263151  263157      23
  263115  263145 -263151  263157       6  263184  263181  263187  263193       2
  263181  263187  263193  263199       1  263181  263187 -263193  263199       4
  263181  263187 -263193  263199       5  263181  263187 -263193  263199       6
  263181  263187  263193  263232       7  263181  263187 -263193  263232       8
  263181  263187 -263193  263232       9  263181  263187 -263193  263232       6
  263169  263163  263181  263184       3  263169  263163  263181  263187      11
  263169  263163 -263181  263187      12  263169  263163 -263181  263187      13
  263169  263163 -263181  263187       6  263163  263181  263187  263193       2
  263157  263163  263181  263184       3  263157  263163  263181  263187      21
  263157  263163 -263181  263187      22  263157  263163 -263181  263187      23
  263157  263163 -263181  263187       6  263235  263232  263238  263244       2
  263232  263238  263244  263250       1  263232  263238 -263244  263250       4
  263232  263238 -263244  263250       5  263232  263238 -263244  263250       6
  263232  263238  263244  263274       7  263232  263238 -263244  263274       8
  263232  263238 -263244  263274       9  263232  263238 -263244  263274       6
  263208  263199  263193  263232      64  263208  263199 -263193  263232      65
  263208  263199 -263193  263232      54  263208  263199 -263193  263232      66
  263199  263193  263232  263235       3  263199  263193  263232  263238      11
  263199  263193 -263232  263238      12  263199  263193 -263232  263238      13
  263199  263193 -263232  263238       6  263199  263208  263217  263220      67
  263199  263208 -263217  263220      68  263199  263208 -263217  263220      69
  263199  263208 -263217  263220      70  263193  263199  263208  263217      71
  263193  263199 -263208  263217      72  263193  263199 -263208  263217      73
  263193  263199 -263208  263217      74  263193  263232  263238  263244       2
  263187  263193  263199  263208      75  263187  263193 -263199  263208      76
  263187  263193 -263199  263208      54  263187  263193 -263199  263208      77
  263187  263193  263232  263235       3  263187  263193  263232  263238      21
  263187  263193 -263232  263238      22  263187  263193 -263232  263238      23
  263187  263193 -263232  263238       6  263277  263274  263280  263286       2
  263274  263280  263286  263292       1  263274  263280 -263286  263292       4
  263274  263280 -263286  263292       5  263274  263280 -263286  263292       6
  263274  263280  263286  263331       7  263274  263280 -263286  263331       8
  263274  263280 -263286  263331       9  263274  263280 -263286  263331       6
  263268  263250  263244  263274      86  263268  263250 -263244  263274      87
  263268  263250 -263244  263274      88  263268  263250 -263244  263274      89
  263256  263250  263244  263274      34  263256  263250 -263244  263274      35
  263256  263250 -263244  263274      36  263256  263250 -263244  263274      37
  263250  263244  263274  263277       3  263250  263244  263274  263280      11
  263250  263244 -263274  263280      12  263250  263244 -263274  263280      13
  263250  263244 -263274  263280       6  263244  263274  263280  263286       2
  263238  263244  263250  263256      38  263238  263244 -263250  263256      39
  263238  263244 -263250  263256      36  263238  263244 -263250  263256      40
  263238  263244  263250  263268      99  263238  263244 -263250  263268     100
  263238  263244 -263250  263268      88  263238  263244 -263250  263268     101
  263238  263244  263274  263277       3  263238  263244  263274  263280      21
  263238  263244 -263274  263280      22  263238  263244 -263274  263280      23
  263238  263244 -263274  263280       6  263334  263331  263337  263343       2
  263331  263337  263343  263349       1  263331  263337 -263343  263349       4
  263331  263337 -263343  263349       5  263331  263337 -263343  263349       6
  263331  263337  263343  263361       7  263331  263337 -263343  263361       8
  263331  263337 -263343  263361       9  263331  263337 -263343  263361       6
  263310  263292  263286  263331     103  263310  263292 -263286  263331     104
  263310  263292 -263286  263331     105  263310  263292 -263286  263331     106
  263298  263292  263286  263331      34  263298  263292 -263286  263331      35
  263298  263292 -263286  263331      36  263298  263292 -263286  263331      37
  263298  263292  263310  263319     107  263298  263292 -263310  263319     108
  263298  263292 -263310  263319     109  263298  263292 -263310  263319     110
  263292  263286  263331  263334       3  263292  263286  263331  263337      11
  263292  263286 -263331  263337      12  263292  263286 -263331  263337      13
  263292  263286 -263331  263337       6  263286  263292  263310  263319     111
  263286  263292 -263310  263319     112  263286  263292 -263310  263319     109
  263286  263292 -263310  263319     113  263286  263331  263337  263343       2
  263280  263286  263292  263298      38  263280  263286 -263292  263298      39
  263280  263286 -263292  263298      36  263280  263286 -263292  263298      40
  263280  263286  263292  263310     114  263280  263286 -263292  263310     115
  263280  263286 -263292  263310     105  263280  263286 -263292  263310     116
  263280  263286  263331  263334       3  263280  263286  263331  263337      21
  263280  263286 -263331  263337      22  263280  263286 -263331  263337      23
  263280  263286 -263331  263337       6  263364  263361  263367  263373       2
  263361  263367  263373  263379       1  263361  263367 -263373  263379       4
  263361  263367 -263373  263379       5  263361  263367 -263373  263379       6
  263361  263367  263373  263427       7  263361  263367 -263373  263427       8
  263361  263367 -263373  263427       9  263361  263367 -263373  263427       6
  263349  263343  263361  263364       3  263349  263343  263361  263367      11
  263349  263343 -263361  263367      12  263349  263343 -263361  263367      13
  263349  263343 -263361  263367       6  263343  263361  263367  263373       2
  263337  263343  263361  263364       3  263337  263343  263361  263367      21
  263337  263343 -263361  263367      22  263337  263343 -263361  263367      23
  263337  263343 -263361  263367       6  263430  263427  263433  263439       2
  263427  263433  263439  263445       1  263427  263433 -263439  263445       4
  263427  263433 -263439  263445       5  263427  263433 -263439  263445       6
  263427  263433  263439  263469       7  263427  263433 -263439  263469       8
  263427  263433 -263439  263469       9  263427  263433 -263439  263469       6
  263388  263379  263373  263427      10  263388  263397  263406  263415      10
  263379  263373  263427  263430       3  263379  263373  263427  263433      11
  263379  263373 -263427  263433      12  263379  263373 -263427  263433      13
  263379  263373 -263427  263433       6  263379  263388  263397  263406      16
  263379  263388 -263397  263406      17  263379  263388 -263397  263406      18
  263373  263379  263388  263397      16  263373  263379 -263388  263397      17
  263373  263379 -263388  263397      18  263373  263427  263433  263439       2
  263367  263373  263379  263388      10  263367  263373  263427  263430       3
  263367  263373  263427  263433      21  263367  263373 -263427  263433      22
  263367  263373 -263427  263433      23  263367  263373 -263427  263433       6
  263472  263469  263475  263481       2  263469  263475  263481  263487       1
  263469  263475 -263481  263487       4  263469  263475 -263481  263487       5
  263469  263475 -263481  263487       6  263469  263475  263481  263499       7
  263469  263475 -263481  263499       8  263469  263475 -263481  263499       9
  263469  263475 -263481  263499       6  263454  263445  263439  263469     153
  263454  263445 -263439  263469     154  263454  263445 -263439  263469     155
  263454  263445 -263439  263469     156  263445  263439  263469  263472       3
  263445  263439  263469  263475      11  263445  263439 -263469  263475      12
  263445  263439 -263469  263475      13  263445  263439 -263469  263475       6
  263439  263445  263454  263457       7  263439  263445  263454  263460     157
  263439  263445 -263454  263460     158  263439  263445 -263454  263460     159
  263439  263445 -263454  263460     160  263439  263469  263475  263481       2
  263433  263439  263445  263454     161  263433  263439 -263445  263454     162
  263433  263439 -263445  263454     155  263433  263439 -263445  263454     163
  263433  263439  263469  263472       3  263433  263439  263469  263475      21
  263433  263439 -263469  263475      22  263433  263439 -263469  263475      23
  263433  263439 -263469  263475       6  263502  263499  263505  263511       2
  263499  263505  263511  263520       7  263499  263505 -263511  263520       8
  263499  263505 -263511  263520       9  263499  263505 -263511  263520       6
  263487  263481  263499  263502       3  263487  263481  263499  263505      11
  263487  263481 -263499  263505      12  263487  263481 -263499  263505      13
  263487  263481 -263499  263505       6  263481  263499  263505  263511       2
  263475  263481  263499  263502       3  263475  263481  263499  263505      21
  263475  263481 -263499  263505      22  263475  263481 -263499  263505      23
  263475  263481 -263499  263505       6  263523  263520  263526  263532       2
  263520  263526  263532  263538       1  263520  263526 -263532  263538       4
  263520  263526 -263532  263538       5  263520  263526 -263532  263538       6
  263520  263526  263532  263568       7  263520  263526 -263532  263568       8
  263520  263526 -263532  263568       9  263520  263526 -263532  263568       6
  263511  263520  263526  263532       2  263505  263511  263520  263523       3
  263505  263511  263520  263526      21  263505  263511 -263520  263526      22
  263505  263511 -263520  263526      23  263505  263511 -263520  263526       6
  263571  263568  263574  263580       2  263568  263574  263580  263586       1
  263568  263574 -263580  263586       4  263568  263574 -263580  263586       5
  263568  263574 -263580  263586       6  263568  263574  263580  263613       7
  263568  263574 -263580  263613       8  263568  263574 -263580  263613       9
  263568  263574 -263580  263613       6  263556  263538  263532  263568      34
  263556  263538 -263532  263568      35  263556  263538 -263532  263568      36
  263556  263538 -263532  263568      37  263544  263538  263532  263568      34
  263544  263538 -263532  263568      35  263544  263538 -263532  263568      36
  263544  263538 -263532  263568      37  263538  263532  263568  263571       3
  263538  263532  263568  263574      11  263538  263532 -263568  263574      12
  263538  263532 -263568  263574      13  263538  263532 -263568  263574       6
  263532  263568  263574  263580       2  263526  263532  263538  263544      38
  263526  263532 -263538  263544      39  263526  263532 -263538  263544      36
  263526  263532 -263538  263544      40  263526  263532  263538  263556      38
  263526  263532 -263538  263556      39  263526  263532 -263538  263556      36
  263526  263532 -263538  263556      40  263526  263532  263568  263571       3
  263526  263532  263568  263574      21  263526  263532 -263568  263574      22
  263526  263532 -263568  263574      23  263526  263532 -263568  263574       6
  263616  263613  263619  263625       2  263613  263619  263625  263634       7
  263613  263619 -263625  263634       8  263613  263619 -263625  263634       9
  263613  263619 -263625  263634       6  263595  263586  263580  263613      64
  263595  263586 -263580  263613      65  263595  263586 -263580  263613      54
  263595  263586 -263580  263613      66  263586  263580  263613  263616       3
  263586  263580  263613  263619      11  263586  263580 -263613  263619      12
  263586  263580 -263613  263619      13  263586  263580 -263613  263619       6
  263586  263595  263604  263607     117  263586  263595 -263604  263607     118
  263586  263595  263604  263610     117  263586  263595 -263604  263610     118
  263580  263586  263595  263604     119  263580  263586 -263595  263604     120
  263580  263586 -263595  263604     121  263580  263586 -263595  263604     122
  263580  263613  263619  263625       2  263574  263580  263586  263595      75
  263574  263580 -263586  263595      76  263574  263580 -263586  263595      54
  263574  263580 -263586  263595      77  263574  263580  263613  263616       3
  263574  263580  263613  263619      21  263574  263580 -263613  263619      22
  263574  263580 -263613  263619      23  263574  263580 -263613  263619       6
  263637  263634  263640  263646       2  263634  263640  263646  263652       1
  263634  263640 -263646  263652       4  263634  263640 -263646  263652       5
  263634  263640 -263646  263652       6  263634  263640  263646  263667       7
  263634  263640 -263646  263667       8  263634  263640 -263646  263667       9
  263634  263640 -263646  263667       6  263625  263634  263640  263646       2
  263619  263625  263634  263637       3  263619  263625  263634  263640      21
  263619  263625 -263634  263640      22  263619  263625 -263634  263640      23
  263619  263625 -263634  263640       6  263670  263667  263673  263679       2
  263667  263673  263679  263685       1  263667  263673 -263679  263685       4
  263667  263673 -263679  263685       5  263667  263673 -263679  263685       6
  263667  263673  263679  263724       7  263667  263673 -263679  263724       8
  263667  263673 -263679  263724       9  263667  263673 -263679  263724       6
  263661  263652  263646  263667     123  263661  263652 -263646  263667     124
  263661  263652 -263646  263667     125  263661  263652 -263646  263667     126
  263652  263646  263667  263670       3  263652  263646  263667  263673      11
  263652  263646 -263667  263673      12  263652  263646 -263667  263673      13
  263652  263646 -263667  263673       6  263646  263667  263673  263679       2
  263640  263646  263652  263661     131  263640  263646 -263652  263661     132
  263640  263646 -263652  263661     125  263640  263646 -263652  263661     133
  263640  263646  263667  263670       3  263640  263646  263667  263673      21
  263640  263646 -263667  263673      22  263640  263646 -263667  263673      23
  263640  263646 -263667  263673       6  263727  263724  263730  263736       2
  263724  263730  263736  263742       1  263724  263730 -263736  263742       4
  263724  263730 -263736  263742       5  263724  263730 -263736  263742       6
  263724  263730  263736  263781       7  263724  263730 -263736  263781       8
  263724  263730 -263736  263781       9  263724  263730 -263736  263781       6
  263694  263685  263679  263724      52  263694  263685 -263679  263724      53
  263694  263685 -263679  263724      54  263694  263685 -263679  263724      55
  263685  263679  263724  263727       3  263685  263679  263724  263730      11
  263685  263679 -263724  263730      12  263685  263679 -263724  263730      13
  263685  263679 -263724  263730       6  263679  263685  263694  263700      56
  263679  263685 -263694  263700      57  263679  263685 -263694  263700      58
  263679  263685 -263694  263700      59  263679  263685  263694  263712      56
  263679  263685 -263694  263712      57  263679  263685 -263694  263712      58
  263679  263685 -263694  263712      59  263679  263724  263730  263736       2
  263673  263679  263685  263694      60  263673  263679 -263685  263694      61
  263673  263679 -263685  263694      54  263673  263679 -263685  263694      62
  263673  263679  263724  263727       3  263673  263679  263724  263730      21
  263673  263679 -263724  263730      22  263673  263679 -263724  263730      23
  263673  263679 -263724  263730       6  263784  263781  263787  263793       2
  263781  263787  263793  263799       1  263781  263787 -263793  263799       4
  263781  263787 -263793  263799       5  263781  263787 -263793  263799       6
  263781  263787  263793  263829       7  263781  263787 -263793  263829       8
  263781  263787 -263793  263829       9  263781  263787 -263793  263829       6
  263760  263742  263736  263781     103  263760  263742 -263736  263781     104
  263760  263742 -263736  263781     105  263760  263742 -263736  263781     106
  263748  263742  263736  263781      34  263748  263742 -263736  263781      35
  263748  263742 -263736  263781      36  263748  263742 -263736  263781      37
  263748  263742  263760  263769     107  263748  263742 -263760  263769     108
  263748  263742 -263760  263769     109  263748  263742 -263760  263769     110
  263742  263736  263781  263784       3  263742  263736  263781  263787      11
  263742  263736 -263781  263787      12  263742  263736 -263781  263787      13
  263742  263736 -263781  263787       6  263736  263742  263760  263769     111
  263736  263742 -263760  263769     112  263736  263742 -263760  263769     109
  263736  263742 -263760  263769     113  263736  263781  263787  263793       2
  263730  263736  263742  263748      38  263730  263736 -263742  263748      39
  263730  263736 -263742  263748      36  263730  263736 -263742  263748      40
  263730  263736  263742  263760     114  263730  263736 -263742  263760     115
  263730  263736 -263742  263760     105  263730  263736 -263742  263760     116
  263730  263736  263781  263784       3  263730  263736  263781  263787      21
  263730  263736 -263781  263787      22  263730  263736 -263781  263787      23
  263730  263736 -263781  263787       6  263832  263829  263835  263841       2
  263829  263835  263841  263847       1  263829  263835 -263841  263847       4
  263829  263835 -263841  263847       5  263829  263835 -263841  263847       6
  263829  263835  263841  263874       7  263829  263835 -263841  263874       8
  263829  263835 -263841  263874       9  263829  263835 -263841  263874       6
  263817  263799  263793  263829      34  263817  263799 -263793  263829      35
  263817  263799 -263793  263829      36  263817  263799 -263793  263829      37
  263805  263799  263793  263829      34  263805  263799 -263793  263829      35
  263805  263799 -263793  263829      36  263805  263799 -263793  263829      37
  263799  263793  263829  263832       3  263799  263793  263829  263835      11
  263799  263793 -263829  263835      12  263799  263793 -263829  263835      13
  263799  263793 -263829  263835       6  263793  263829  263835  263841       2
  263787  263793  263799  263805      38  263787  263793 -263799  263805      39
  263787  263793 -263799  263805      36  263787  263793 -263799  263805      40
  263787  263793  263799  263817      38  263787  263793 -263799  263817      39
  263787  263793 -263799  263817      36  263787  263793 -263799  263817      40
  263787  263793  263829  263832       3  263787  263793  263829  263835      21
  263787  263793 -263829  263835      22  263787  263793 -263829  263835      23
  263787  263793 -263829  263835       6  263877  263874  263880  263886       2
  263874  263880  263886  263892       1  263874  263880 -263886  263892       4
  263874  263880 -263886  263892       5  263874  263880 -263886  263892       6
  263874  263880  263886  263940       7  263874  263880 -263886  263940       8
  263874  263880 -263886  263940       9  263874  263880 -263886  263940       6
  263856  263847  263841  263874      64  263856  263847 -263841  263874      65
  263856  263847 -263841  263874      54  263856  263847 -263841  263874      66
  263847  263841  263874  263877       3  263847  263841  263874  263880      11
  263847  263841 -263874  263880      12  263847  263841 -263874  263880      13
  263847  263841 -263874  263880       6  263847  263856  263865  263868     117
  263847  263856 -263865  263868     118  263847  263856  263865  263871     117
  263847  263856 -263865  263871     118  263841  263847  263856  263865     119
  263841  263847 -263856  263865     120  263841  263847 -263856  263865     121
  263841  263847 -263856  263865     122  263841  263874  263880  263886       2
  263835  263841  263847  263856      75  263835  263841 -263847  263856      76
  263835  263841 -263847  263856      54  263835  263841 -263847  263856      77
  263835  263841  263874  263877       3  263835  263841  263874  263880      21
  263835  263841 -263874  263880      22  263835  263841 -263874  263880      23
  263835  263841 -263874  263880       6  263943  263940  263946  263952       2
  263940  263946  263952  263958       1  263940  263946 -263952  263958       4
  263940  263946 -263952  263958       5  263940  263946 -263952  263958       6
  263940  263946  263952  263997       7  263940  263946 -263952  263997       8
  263940  263946 -263952  263997       9  263940  263946 -263952  263997       6
  263901  263892  263886  263940      10  263901  263910  263919  263928      10
  263892  263886  263940  263943       3  263892  263886  263940  263946      11
  263892  263886 -263940  263946      12  263892  263886 -263940  263946      13
  263892  263886 -263940  263946       6  263892  263901  263910  263919      16
  263892  263901 -263910  263919      17  263892  263901 -263910  263919      18
  263886  263892  263901  263910      16  263886  263892 -263901  263910      17
  263886  263892 -263901  263910      18  263886  263940  263946  263952       2
  263880  263886  263892  263901      10  263880  263886  263940  263943       3
  263880  263886  263940  263946      21  263880  263886 -263940  263946      22
  263880  263886 -263940  263946      23  263880  263886 -263940  263946       6
  264000  263997  264003  264009       2  263997  264003  264009  264015       1
  263997  264003 -264009  264015       4  263997  264003 -264009  264015       5
  263997  264003 -264009  264015       6  263997  264003  264009  264048       7
  263997  264003 -264009  264048       8  263997  264003 -264009  264048       9
  263997  264003 -264009  264048       6  263976  263958  263952  263997     103
  263976  263958 -263952  263997     104  263976  263958 -263952  263997     105
  263976  263958 -263952  263997     106  263964  263958  263952  263997      34
  263964  263958 -263952  263997      35  263964  263958 -263952  263997      36
  263964  263958 -263952  263997      37  263964  263958  263976  263985     107
  263964  263958 -263976  263985     108  263964  263958 -263976  263985     109
  263964  263958 -263976  263985     110  263958  263952  263997  264000       3
  263958  263952  263997  264003      11  263958  263952 -263997  264003      12
  263958  263952 -263997  264003      13  263958  263952 -263997  264003       6
  263952  263958  263976  263985     111  263952  263958 -263976  263985     112
  263952  263958 -263976  263985     109  263952  263958 -263976  263985     113
  263952  263997  264003  264009       2  263946  263952  263958  263964      38
  263946  263952 -263958  263964      39  263946  263952 -263958  263964      36
  263946  263952 -263958  263964      40  263946  263952  263958  263976     114
  263946  263952 -263958  263976     115  263946  263952 -263958  263976     105
  263946  263952 -263958  263976     116  263946  263952  263997  264000       3
  263946  263952  263997  264003      21  263946  263952 -263997  264003      22
  263946  263952 -263997  264003      23  263946  263952 -263997  264003       6
  264051  264048  264054  264060       2  264048  264054  264060  264066       1
  264048  264054 -264060  264066       4  264048  264054 -264060  264066       5
  264048  264054 -264060  264066       6  264048  264054  264060  264099       7
  264048  264054 -264060  264099       8  264048  264054 -264060  264099       9
  264048  264054 -264060  264099       6  264024  264015  264009  264048      64
  264024  264015 -264009  264048      65  264024  264015 -264009  264048      54
  264024  264015 -264009  264048      66  264015  264009  264048  264051       3
  264015  264009  264048  264054      11  264015  264009 -264048  264054      12
  264015  264009 -264048  264054      13  264015  264009 -264048  264054       6
  264015  264024  264033  264036      67  264015  264024 -264033  264036      68
  264015  264024 -264033  264036      69  264015  264024 -264033  264036      70
  264009  264015  264024  264033      71  264009  264015 -264024  264033      72
  264009  264015 -264024  264033      73  264009  264015 -264024  264033      74
  264009  264048  264054  264060       2  264003  264009  264015  264024      75
  264003  264009 -264015  264024      76  264003  264009 -264015  264024      54
  264003  264009 -264015  264024      77  264003  264009  264048  264051       3
  264003  264009  264048  264054      21  264003  264009 -264048  264054      22
  264003  264009 -264048  264054      23  264003  264009 -264048  264054       6
  264102  264099  264105  264111       2  264099  264105  264111  264117       1
  264099  264105 -264111  264117       4  264099  264105 -264111  264117       5
  264099  264105 -264111  264117       6  264099  264105  264111  264132       7
  264099  264105 -264111  264132       8  264099  264105 -264111  264132       9
  264099  264105 -264111  264132       6  264075  264066  264060  264099      64
  264075  264066 -264060  264099      65  264075  264066 -264060  264099      54
  264075  264066 -264060  264099      66  264066  264060  264099  264102       3
  264066  264060  264099  264105      11  264066  264060 -264099  264105      12
  264066  264060 -264099  264105      13  264066  264060 -264099  264105       6
  264066  264075  264084  264087       7  264066  264075  264084  264090      78
  264066  264075 -264084  264090      79  264066  264075 -264084  264090      80
  264066  264075 -264084  264090      81  264060  264066  264075  264084      82
  264060  264066 -264075  264084      83  264060  264066 -264075  264084      84
  264060  264066 -264075  264084      85  264060  264099  264105  264111       2
  264054  264060  264066  264075      75  264054  264060 -264066  264075      76
  264054  264060 -264066  264075      54  264054  264060 -264066  264075      77
  264054  264060  264099  264102       3  264054  264060  264099  264105      21
  264054  264060 -264099  264105      22  264054  264060 -264099  264105      23
  264054  264060 -264099  264105       6  264135  264132  264138  264144       2
  264132  264138  264144  264150       1  264132  264138 -264144  264150       4
  264132  264138 -264144  264150       5  264132  264138 -264144  264150       6
  264132  264138  264144  264165       7  264132  264138 -264144  264165       8
  264132  264138 -264144  264165       9  264132  264138 -264144  264165       6
  264126  264117  264111  264132     123  264126  264117 -264111  264132     124
  264126  264117 -264111  264132     125  264126  264117 -264111  264132     126
  264117  264111  264132  264135       3  264117  264111  264132  264138      11
  264117  264111 -264132  264138      12  264117  264111 -264132  264138      13
  264117  264111 -264132  264138       6  264111  264132  264138  264144       2
  264105  264111  264117  264126     131  264105  264111 -264117  264126     132
  264105  264111 -264117  264126     125  264105  264111 -264117  264126     133
  264105  264111  264132  264135       3  264105  264111  264132  264138      21
  264105  264111 -264132  264138      22  264105  264111 -264132  264138      23
  264105  264111 -264132  264138       6  264168  264165  264171  264177       2
  264165  264171  264177  264183       1  264165  264171 -264177  264183       4
  264165  264171 -264177  264183       5  264165  264171 -264177  264183       6
  264165  264171  264177  264198       7  264165  264171 -264177  264198       8
  264165  264171 -264177  264198       9  264165  264171 -264177  264198       6
  264159  264150  264144  264165     123  264159  264150 -264144  264165     124
  264159  264150 -264144  264165     125  264159  264150 -264144  264165     126
  264150  264144  264165  264168       3  264150  264144  264165  264171      11
  264150  264144 -264165  264171      12  264150  264144 -264165  264171      13
  264150  264144 -264165  264171       6  264144  264165  264171  264177       2
  264138  264144  264150  264159     131  264138  264144 -264150  264159     132
  264138  264144 -264150  264159     125  264138  264144 -264150  264159     133
  264138  264144  264165  264168       3  264138  264144  264165  264171      21
  264138  264144 -264165  264171      22  264138  264144 -264165  264171      23
  264138  264144 -264165  264171       6  264201  264198  264204  264210       2
  264198  264204  264210  264216       1  264198  264204 -264210  264216       4
  264198  264204 -264210  264216       5  264198  264204 -264210  264216       6
  264198  264204  264210  264243       7  264198  264204 -264210  264243       8
  264198  264204 -264210  264243       9  264198  264204 -264210  264243       6
  264192  264183  264177  264198     123  264192  264183 -264177  264198     124
  264192  264183 -264177  264198     125  264192  264183 -264177  264198     126
  264183  264177  264198  264201       3  264183  264177  264198  264204      11
  264183  264177 -264198  264204      12  264183  264177 -264198  264204      13
  264183  264177 -264198  264204       6  264177  264198  264204  264210       2
  264171  264177  264183  264192     131  264171  264177 -264183  264192     132
  264171  264177 -264183  264192     125  264171  264177 -264183  264192     133
  264171  264177  264198  264201       3  264171  264177  264198  264204      21
  264171  264177 -264198  264204      22  264171  264177 -264198  264204      23
  264171  264177 -264198  264204       6  264246  264243  264249  264255       2
  264243  264249  264255  264261       1  264243  264249 -264255  264261       4
  264243  264249 -264255  264261       5  264243  264249 -264255  264261       6
  264243  264249  264255  264291       7  264243  264249 -264255  264291       8
  264243  264249 -264255  264291       9  264243  264249 -264255  264291       6
  264225  264216  264210  264243      64  264225  264216 -264210  264243      65
  264225  264216 -264210  264243      54  264225  264216 -264210  264243      66
  264216  264210  264243  264246       3  264216  264210  264243  264249      11
  264216  264210 -264243  264249      12  264216  264210 -264243  264249      13
  264216  264210 -264243  264249       6  264216  264225  264234  264237     117
  264216  264225 -264234  264237     118  264216  264225  264234  264240     117
  264216  264225 -264234  264240     118  264210  264216  264225  264234     119
  264210  264216 -264225  264234     120  264210  264216 -264225  264234     121
  264210  264216 -264225  264234     122  264210  264243  264249  264255       2
  264204  264210  264216  264225      75  264204  264210 -264216  264225      76
  264204  264210 -264216  264225      54  264204  264210 -264216  264225      77
  264204  264210  264243  264246       3  264204  264210  264243  264249      21
  264204  264210 -264243  264249      22  264204  264210 -264243  264249      23
  264204  264210 -264243  264249       6  264294  264291  264297  264303       2
  264291  264297  264303  264312       7  264291  264297 -264303  264312       8
  264291  264297 -264303  264312       9  264291  264297 -264303  264312       6
  264279  264261  264255  264291      34  264279  264261 -264255  264291      35
  264279  264261 -264255  264291      36  264279  264261 -264255  264291      37
  264267  264261  264255  264291      34  264267  264261 -264255  264291      35
  264267  264261 -264255  264291      36  264267  264261 -264255  264291      37
  264261  264255  264291  264294       3  264261  264255  264291  264297      11
  264261  264255 -264291  264297      12  264261  264255 -264291  264297      13
  264261  264255 -264291  264297       6  264255  264291  264297  264303       2
  264249  264255  264261  264267      38  264249  264255 -264261  264267      39
  264249  264255 -264261  264267      36  264249  264255 -264261  264267      40
  264249  264255  264261  264279      38  264249  264255 -264261  264279      39
  264249  264255 -264261  264279      36  264249  264255 -264261  264279      40
  264249  264255  264291  264294       3  264249  264255  264291  264297      21
  264249  264255 -264291  264297      22  264249  264255 -264291  264297      23
  264249  264255 -264291  264297       6  264315  264312  264318  264324       2
  264312  264318  264324  264330       1  264312  264318 -264324  264330       4
  264312  264318 -264324  264330       5  264312  264318 -264324  264330       6
  264312  264318  264324  264375       7  264312  264318 -264324  264375       8
  264312  264318 -264324  264375       9  264312  264318 -264324  264375       6
  264303  264312  264318  264324       2  264297  264303  264312  264315       3
  264297  264303  264312  264318      21  264297  264303 -264312  264318      22
  264297  264303 -264312  264318      23  264297  264303 -264312  264318       6
  264378  264375  264381  264387       2  264375  264381  264387  264393       1
  264375  264381 -264387  264393       4  264375  264381 -264387  264393       5
  264375  264381 -264387  264393       6  264375  264381  264387  264411       7
  264375  264381 -264387  264411       8  264375  264381 -264387  264411       9
  264375  264381 -264387  264411       6  264357  264354  264363  264369      41
  264348  264342  264339  264369      41  264348  264354 -264363  264369      41
  264342  264339  264369  264363      41  264342  264348  264354  264357      41
  264342  264348 -264354  264363      41  264339  264330  264324  264375      42
  264339  264330 -264324  264375      43  264339  264330 -264324  264375      44
  264339  264330 -264324  264375      45  264339  264342  264348  264354      41
  264339  264369 -264363  264354      41  264330  264324  264375  264378       3
  264330  264324  264375  264381      11  264330  264324 -264375  264381      12
  264330  264324 -264375  264381      13  264330  264324 -264375  264381       6
  264330  264339  264342  264348      41  264330  264339  264369  264363      41
  264324  264330  264339  264342       7  264324  264330 -264339  264342      46
  264324  264330 -264339  264342      29  264324  264330 -264339  264342      47
  264324  264330  264339  264369       7  264324  264330 -264339  264369      46
  264324  264330 -264339  264369      29  264324  264330 -264339  264369      47
  264324  264375  264381  264387       2  264318  264324  264330  264339      48
  264318  264324 -264330  264339      49  264318  264324 -264330  264339      44
  264318  264324 -264330  264339      50  264318  264324  264375  264378       3
  264318  264324  264375  264381      21  264318  264324 -264375  264381      22
  264318  264324 -264375  264381      23  264318  264324 -264375  264381       6
  264414  264411  264417  264423       2  264411  264417  264423  264429       1
  264411  264417 -264423  264429       4  264411  264417 -264423  264429       5
  264411  264417 -264423  264429       6  264411  264417  264423  264441       7
  264411  264417 -264423  264441       8  264411  264417 -264423  264441       9
  264411  264417 -264423  264441       6  264402  264393  264387  264411      24
  264402  264393 -264387  264411      25  264402  264393 -264387  264411      26
  264402  264393 -264387  264411      27  264393  264387  264411  264414       3
  264393  264387  264411  264417      11  264393  264387 -264411  264417      12
  264393  264387 -264411  264417      13  264393  264387 -264411  264417       6
  264387  264393  264402  264405       7  264387  264393 -264402  264405      28
  264387  264393 -264402  264405      29  264387  264393 -264402  264405      30
  264387  264393  264402  264408       7  264387  264393 -264402  264408      28
  264387  264393 -264402  264408      29  264387  264393 -264402  264408      30
  264387  264411  264417  264423       2  264381  264387  264393  264402      31
  264381  264387 -264393  264402      32  264381  264387 -264393  264402      26
  264381  264387 -264393  264402      33  264381  264387  264411  264414       3
  264381  264387  264411  264417      21  264381  264387 -264411  264417      22
  264381  264387 -264411  264417      23  264381  264387 -264411  264417       6
  264444  264441  264447  264453       2  264441  264447  264453  264459       1
  264441  264447 -264453  264459       4  264441  264447 -264453  264459       5
  264441  264447 -264453  264459       6  264441  264447  264453  264492       7
  264441  264447 -264453  264492       8  264441  264447 -264453  264492       9
  264441  264447 -264453  264492       6  264429  264423  264441  264444       3
  264429  264423  264441  264447      11  264429  264423 -264441  264447      12
  264429  264423 -264441  264447      13  264429  264423 -264441  264447       6
  264423  264441  264447  264453       2  264417  264423  264441  264444       3
  264417  264423  264441  264447      21  264417  264423 -264441  264447      22
  264417  264423 -264441  264447      23  264417  264423 -264441  264447       6
  264495  264492  264498  264504       2  264492  264498  264504  264510       1
  264492  264498 -264504  264510       4  264492  264498 -264504  264510       5
  264492  264498 -264504  264510       6  264492  264498  264504  264522       7
  264492  264498 -264504  264522       8  264492  264498 -264504  264522       9
  264492  264498 -264504  264522       6  264468  264459  264453  264492      64
  264468  264459 -264453  264492      65  264468  264459 -264453  264492      54
  264468  264459 -264453  264492      66  264459  264453  264492  264495       3
  264459  264453  264492  264498      11  264459  264453 -264492  264498      12
  264459  264453 -264492  264498      13  264459  264453 -264492  264498       6
  264459  264468  264477  264480      67  264459  264468 -264477  264480      68
  264459  264468 -264477  264480      69  264459  264468 -264477  264480      70
  264453  264459  264468  264477      71  264453  264459 -264468  264477      72
  264453  264459 -264468  264477      73  264453  264459 -264468  264477      74
  264453  264492  264498  264504       2  264447  264453  264459  264468      75
  264447  264453 -264459  264468      76  264447  264453 -264459  264468      54
  264447  264453 -264459  264468      77  264447  264453  264492  264495       3
  264447  264453  264492  264498      21  264447  264453 -264492  264498      22
  264447  264453 -264492  264498      23  264447  264453 -264492  264498       6
  264525  264522  264528  264534       2  264522  264528  264534  264543       7
  264522  264528 -264534  264543       8  264522  264528 -264534  264543       9
  264522  264528 -264534  264543       6  264510  264504  264522  264525       3
  264510  264504  264522  264528      11  264510  264504 -264522  264528      12
  264510  264504 -264522  264528      13  264510  264504 -264522  264528       6
  264504  264522  264528  264534       2  264498  264504  264522  264525       3
  264498  264504  264522  264528      21  264498  264504 -264522  264528      22
  264498  264504 -264522  264528      23  264498  264504 -264522  264528       6
  264546  264543  264549  264555       2  264543  264549  264555  264561       1
  264543  264549 -264555  264561       4  264543  264549 -264555  264561       5
  264543  264549 -264555  264561       6  264543  264549  264555  264579       7
  264543  264549 -264555  264579       8  264543  264549 -264555  264579       9
  264543  264549 -264555  264579       6  264534  264543  264549  264555       2
  264528  264534  264543  264546       3  264528  264534  264543  264549      21
  264528  264534 -264543  264549      22  264528  264534 -264543  264549      23
  264528  264534 -264543  264549       6  264582  264579  264585  264591       2
  264579  264585  264591  264597       1  264579  264585 -264591  264597       4
  264579  264585 -264591  264597       5  264579  264585 -264591  264597       6
  264579  264585  264591  264639       7  264579  264585 -264591  264639       8
  264579  264585 -264591  264639       9  264579  264585 -264591  264639       6
  264570  264561  264555  264579      24  264570  264561 -264555  264579      25
  264570  264561 -264555  264579      26  264570  264561 -264555  264579      27
  264561  264555  264579  264582       3  264561  264555  264579  264585      11
  264561  264555 -264579  264585      12  264561  264555 -264579  264585      13
  264561  264555 -264579  264585       6  264555  264561  264570  264573       7
  264555  264561 -264570  264573      28  264555  264561 -264570  264573      29
  264555  264561 -264570  264573      30  264555  264561  264570  264576       7
  264555  264561 -264570  264576      28  264555  264561 -264570  264576      29
  264555  264561 -264570  264576      30  264555  264579  264585  264591       2
  264549  264555  264561  264570      31  264549  264555 -264561  264570      32
  264549  264555 -264561  264570      26  264549  264555 -264561  264570      33
  264549  264555  264579  264582       3  264549  264555  264579  264585      21
  264549  264555 -264579  264585      22  264549  264555 -264579  264585      23
  264549  264555 -264579  264585       6  264642  264639  264645  264651       2
  264639  264645  264651  264657       1  264639  264645 -264651  264657       4
  264639  264645 -264651  264657       5  264639  264645 -264651  264657       6
  264639  264645  264651  264687       7  264639  264645 -264651  264687       8
  264639  264645 -264651  264687       9  264639  264645 -264651  264687       6
  264615  264609  264606  264633      41  264615  264621 -264627  264633      41
  264609  264606  264633  264627      41  264609  264615 -264621  264627      41
  264606  264597  264591  264639      42  264606  264597 -264591  264639      43
  264606  264597 -264591  264639      44  264606  264597 -264591  264639      45
  264606  264609  264615  264621      41  264606  264633 -264627  264621      41
  264597  264591  264639  264642       3  264597  264591  264639  264645      11
  264597  264591 -264639  264645      12  264597  264591 -264639  264645      13
  264597  264591 -264639  264645       6  264597  264606  264609  264615      41
  264597  264606  264633  264627      41  264591  264597  264606  264609       7
  264591  264597 -264606  264609      46  264591  264597 -264606  264609      29
  264591  264597 -264606  264609      47  264591  264597  264606  264633       7
  264591  264597 -264606  264633      46  264591  264597 -264606  264633      29
  264591  264597 -264606  264633      47  264591  264639  264645  264651       2
  264585  264591  264597  264606      48  264585  264591 -264597  264606      49
  264585  264591 -264597  264606      44  264585  264591 -264597  264606      50
  264585  264591  264639  264642       3  264585  264591  264639  264645      21
  264585  264591 -264639  264645      22  264585  264591 -264639  264645      23
  264585  264591 -264639  264645       6  264690  264687  264693  264699       2
  264687  264693  264699  264705       1  264687  264693 -264699  264705       4
  264687  264693 -264699  264705       5  264687  264693 -264699  264705       6
  264687  264693  264699  264729       7  264687  264693 -264699  264729       8
  264687  264693 -264699  264729       9  264687  264693 -264699  264729       6
  264675  264657  264651  264687      34  264675  264657 -264651  264687      35
  264675  264657 -264651  264687      36  264675  264657 -264651  264687      37
  264663  264657  264651  264687      34  264663  264657 -264651  264687      35
  264663  264657 -264651  264687      36  264663  264657 -264651  264687      37
  264657  264651  264687  264690       3  264657  264651  264687  264693      11
  264657  264651 -264687  264693      12  264657  264651 -264687  264693      13
  264657  264651 -264687  264693       6  264651  264687  264693  264699       2
  264645  264651  264657  264663      38  264645  264651 -264657  264663      39
  264645  264651 -264657  264663      36  264645  264651 -264657  264663      40
  264645  264651  264657  264675      38  264645  264651 -264657  264675      39
  264645  264651 -264657  264675      36  264645  264651 -264657  264675      40
  264645  264651  264687  264690       3  264645  264651  264687  264693      21
  264645  264651 -264687  264693      22  264645  264651 -264687  264693      23
  264645  264651 -264687  264693       6  264732  264729  264735  264741       2
  264729  264735  264741  264747       1  264729  264735 -264741  264747       4
  264729  264735 -264741  264747       5  264729  264735 -264741  264747       6
  264729  264735  264741  264780       7  264729  264735 -264741  264780       8
  264729  264735 -264741  264780       9  264729  264735 -264741  264780       6
  264714  264705  264699  264729     153  264714  264705 -264699  264729     154
  264714  264705 -264699  264729     155  264714  264705 -264699  264729     156
  264705  264699  264729  264732       3  264705  264699  264729  264735      11
  264705  264699 -264729  264735      12  264705  264699 -264729  264735      13
  264705  264699 -264729  264735       6  264699  264705  264714  264717       7
  264699  264705  264714  264720     157  264699  264705 -264714  264720     158
  264699  264705 -264714  264720     159  264699  264705 -264714  264720     160
  264699  264729  264735  264741       2  264693  264699  264705  264714     161
  264693  264699 -264705  264714     162  264693  264699 -264705  264714     155
  264693  264699 -264705  264714     163  264693  264699  264729  264732       3
  264693  264699  264729  264735      21  264693  264699 -264729  264735      22
  264693  264699 -264729  264735      23  264693  264699 -264729  264735       6
  264783  264780  264786  264792       2  264780  264786  264792  264798       1
  264780  264786 -264792  264798       4  264780  264786 -264792  264798       5
  264780  264786 -264792  264798       6  264780  264786  264792  264828       7
  264780  264786 -264792  264828       8  264780  264786 -264792  264828       9
  264780  264786 -264792  264828       6  264756  264747  264741  264780      64
  264756  264747 -264741  264780      65  264756  264747 -264741  264780      54
  264756  264747 -264741  264780      66  264747  264741  264780  264783       3
  264747  264741  264780  264786      11  264747  264741 -264780  264786      12
  264747  264741 -264780  264786      13  264747  264741 -264780  264786       6
  264747  264756  264765  264768      67  264747  264756 -264765  264768      68
  264747  264756 -264765  264768      69  264747  264756 -264765  264768      70
  264741  264747  264756  264765      71  264741  264747 -264756  264765      72
  264741  264747 -264756  264765      73  264741  264747 -264756  264765      74
  264741  264780  264786  264792       2  264735  264741  264747  264756      75
  264735  264741 -264747  264756      76  264735  264741 -264747  264756      54
  264735  264741 -264747  264756      77  264735  264741  264780  264783       3
  264735  264741  264780  264786      21  264735  264741 -264780  264786      22
  264735  264741 -264780  264786      23  264735  264741 -264780  264786       6
  264831  264828  264834  264840       2  264828  264834  264840  264846       1
  264828  264834 -264840  264846       4  264828  264834 -264840  264846       5
  264828  264834 -264840  264846       6  264828  264834  264840  264873       7
  264828  264834 -264840  264873       8  264828  264834 -264840  264873       9
  264828  264834 -264840  264873       6  264816  264798  264792  264828      34
  264816  264798 -264792  264828      35  264816  264798 -264792  264828      36
  264816  264798 -264792  264828      37  264804  264798  264792  264828      34
  264804  264798 -264792  264828      35  264804  264798 -264792  264828      36
  264804  264798 -264792  264828      37  264798  264792  264828  264831       3
  264798  264792  264828  264834      11  264798  264792 -264828  264834      12
  264798  264792 -264828  264834      13  264798  264792 -264828  264834       6
  264792  264828  264834  264840       2  264786  264792  264798  264804      38
  264786  264792 -264798  264804      39  264786  264792 -264798  264804      36
  264786  264792 -264798  264804      40  264786  264792  264798  264816      38
  264786  264792 -264798  264816      39  264786  264792 -264798  264816      36
  264786  264792 -264798  264816      40  264786  264792  264828  264831       3
  264786  264792  264828  264834      21  264786  264792 -264828  264834      22
  264786  264792 -264828  264834      23  264786  264792 -264828  264834       6
  264876  264873  264879  264885       2  264873  264879  264885  264891       1
  264873  264879 -264885  264891       4  264873  264879 -264885  264891       5
  264873  264879 -264885  264891       6  264873  264879  264885  264939       7
  264873  264879 -264885  264939       8  264873  264879 -264885  264939       9
  264873  264879 -264885  264939       6  264855  264846  264840  264873      64
  264855  264846 -264840  264873      65  264855  264846 -264840  264873      54
  264855  264846 -264840  264873      66  264846  264840  264873  264876       3
  264846  264840  264873  264879      11  264846  264840 -264873  264879      12
  264846  264840 -264873  264879      13  264846  264840 -264873  264879       6
  264846  264855  264864  264867     117  264846  264855 -264864  264867     118
  264846  264855  264864  264870     117  264846  264855 -264864  264870     118
  264840  264846  264855  264864     119  264840  264846 -264855  264864     120
  264840  264846 -264855  264864     121  264840  264846 -264855  264864     122
  264840  264873  264879  264885       2  264834  264840  264846  264855      75
  264834  264840 -264846  264855      76  264834  264840 -264846  264855      54
  264834  264840 -264846  264855      77  264834  264840  264873  264876       3
  264834  264840  264873  264879      21  264834  264840 -264873  264879      22
  264834  264840 -264873  264879      23  264834  264840 -264873  264879       6
  264942  264939  264945  264951       2  264939  264945  264951  264960       7
  264939  264945 -264951  264960       8  264939  264945 -264951  264960       9
  264939  264945 -264951  264960       6  264900  264891  264885  264939      10
  264900  264909  264918  264927      10  264891  264885  264939  264942       3
  264891  264885  264939  264945      11  264891  264885 -264939  264945      12
  264891  264885 -264939  264945      13  264891  264885 -264939  264945       6
  264891  264900  264909  264918      16  264891  264900 -264909  264918      17
  264891  264900 -264909  264918      18  264885  264891  264900  264909      16
  264885  264891 -264900  264909      17  264885  264891 -264900  264909      18
  264885  264939  264945  264951       2  264879  264885  264891  264900      10
  264879  264885  264939  264942       3  264879  264885  264939  264945      21
  264879  264885 -264939  264945      22  264879  264885 -264939  264945      23
  264879  264885 -264939  264945       6  264963  264960  264966  264972       2
  264960  264966  264972  264978       1  264960  264966 -264972  264978       4
  264960  264966 -264972  264978       5  264960  264966 -264972  264978       6
  264960  264966  264972  265017       7  264960  264966 -264972  265017       8
  264960  264966 -264972  265017       9  264960  264966 -264972  265017       6
  264951  264960  264966  264972       2  264945  264951  264960  264963       3
  264945  264951  264960  264966      21  264945  264951 -264960  264966      22
  264945  264951 -264960  264966      23  264945  264951 -264960  264966       6
  265020  265017  265023  265029       2  265017  265023  265029  265035       1
  265017  265023 -265029  265035       4  265017  265023 -265029  265035       5
  265017  265023 -265029  265035       6  265017  265023  265029  265074       7
  265017  265023 -265029  265074       8  265017  265023 -265029  265074       9
  265017  265023 -265029  265074       6  264996  264978  264972  265017     103
  264996  264978 -264972  265017     104  264996  264978 -264972  265017     105
  264996  264978 -264972  265017     106  264984  264978  264972  265017      34
  264984  264978 -264972  265017      35  264984  264978 -264972  265017      36
  264984  264978 -264972  265017      37  264984  264978  264996  265005     107
  264984  264978 -264996  265005     108  264984  264978 -264996  265005     109
  264984  264978 -264996  265005     110  264978  264972  265017  265020       3
  264978  264972  265017  265023      11  264978  264972 -265017  265023      12
  264978  264972 -265017  265023      13  264978  264972 -265017  265023       6
  264972  264978  264996  265005     111  264972  264978 -264996  265005     112
  264972  264978 -264996  265005     109  264972  264978 -264996  265005     113
  264972  265017  265023  265029       2  264966  264972  264978  264984      38
  264966  264972 -264978  264984      39  264966  264972 -264978  264984      36
  264966  264972 -264978  264984      40  264966  264972  264978  264996     114
  264966  264972 -264978  264996     115  264966  264972 -264978  264996     105
  264966  264972 -264978  264996     116  264966  264972  265017  265020       3
  264966  264972  265017  265023      21  264966  264972 -265017  265023      22
  264966  264972 -265017  265023      23  264966  264972 -265017  265023       6
  265077  265074  265080  265086       2  265074  265080  265086  265092       1
  265074  265080 -265086  265092       4  265074  265080 -265086  265092       5
  265074  265080 -265086  265092       6  265074  265080  265086  265110       7
  265074  265080 -265086  265110       8  265074  265080 -265086  265110       9
  265074  265080 -265086  265110       6  265053  265035  265029  265074     103
  265053  265035 -265029  265074     104  265053  265035 -265029  265074     105
  265053  265035 -265029  265074     106  265041  265035  265029  265074      34
  265041  265035 -265029  265074      35  265041  265035 -265029  265074      36
  265041  265035 -265029  265074      37  265041  265035  265053  265062     107
  265041  265035 -265053  265062     108  265041  265035 -265053  265062     109
  265041  265035 -265053  265062     110  265035  265029  265074  265077       3
  265035  265029  265074  265080      11  265035  265029 -265074  265080      12
  265035  265029 -265074  265080      13  265035  265029 -265074  265080       6
  265029  265035  265053  265062     111  265029  265035 -265053  265062     112
  265029  265035 -265053  265062     109  265029  265035 -265053  265062     113
  265029  265074  265080  265086       2  265023  265029  265035  265041      38
  265023  265029 -265035  265041      39  265023  265029 -265035  265041      36
  265023  265029 -265035  265041      40  265023  265029  265035  265053     114
  265023  265029 -265035  265053     115  265023  265029 -265035  265053     105
  265023  265029 -265035  265053     116  265023  265029  265074  265077       3
  265023  265029  265074  265080      21  265023  265029 -265074  265080      22
  265023  265029 -265074  265080      23  265023  265029 -265074  265080       6
  265113  265110  265116  265119       2  265113  265110  265116  265146       2
  265110  265116  265119  265128       1  265110  265116 -265119  265128     102
  265110  265116 -265119  265128      13  265110  265116 -265119  265128       6
  265110  265116  265146  265137       1  265110  265116 -265146  265137       4
  265110  265116 -265146  265137       5  265110  265116 -265146  265137       6
  265110  265116  265146  265152       7  265110  265116 -265146  265152       8
  265110  265116 -265146  265152       9  265110  265116 -265146  265152       6
  265101  265092  265086  265110      24  265101  265092 -265086  265110      25
  265101  265092 -265086  265110      26  265101  265092 -265086  265110      27
  265092  265086  265110  265113       3  265092  265086  265110  265116      11
  265092  265086 -265110  265116      12  265092  265086 -265110  265116      13
  265092  265086 -265110  265116       6  265086  265092  265101  265104       7
  265086  265092 -265101  265104      28  265086  265092 -265101  265104      29
  265086  265092 -265101  265104      30  265086  265092  265101  265107       7
  265086  265092 -265101  265107      28  265086  265092 -265101  265107      29
  265086  265092 -265101  265107      30  265086  265110  265116  265119       2
  265086  265110  265116  265146       2  265080  265086  265092  265101      31
  265080  265086 -265092  265101      32  265080  265086 -265092  265101      26
  265080  265086 -265092  265101      33  265080  265086  265110  265113       3
  265080  265086  265110  265116      21  265080  265086 -265110  265116      22
  265080  265086 -265110  265116      23  265080  265086 -265110  265116       6
  265155  265152  265158  265164       2  265152  265158  265164  265170       1
  265152  265158 -265164  265170       4  265152  265158 -265164  265170       5
  265152  265158 -265164  265170       6  265152  265158  265164  265194       7
  265152  265158 -265164  265194       8  265152  265158 -265164  265194       9
  265152  265158 -265164  265194       6  265146  265152  265158  265164       2
  265137  265146  265152  265155       3  265137  265146  265152  265158      11
  265137  265146 -265152  265158      12  265137  265146 -265152  265158      13
  265137  265146 -265152  265158       6  265128  265119 -265116  265146       3
  265128  265137  265146  265152      10  265119  265116 -265146  265137       3
  265119  265116  265146  265152       3  265119  265128 -265137  265146      16
  265119  265128 -265137  265146      17  265119  265128 -265137  265146      18
  265116  265119 -265128  265137      10  265116  265146 -265137  265128      10
  265116  265146  265152  265155       3  265116  265146  265152  265158      21
  265116  265146 -265152  265158      22  265116  265146 -265152  265158      23
  265116  265146 -265152  265158       6  265197  265194  265200  265206       2
  265194  265200  265206  265212       1  265194  265200 -265206  265212       4
  265194  265200 -265206  265212       5  265194  265200 -265206  265212       6
  265194  265200  265206  265260       7  265194  265200 -265206  265260       8
  265194  265200 -265206  265260       9  265194  265200 -265206  265260       6
  265188  265170  265164  265194      86  265188  265170 -265164  265194      87
  265188  265170 -265164  265194      88  265188  265170 -265164  265194      89
  265176  265170  265164  265194      34  265176  265170 -265164  265194      35
  265176  265170 -265164  265194      36  265176  265170 -265164  265194      37
  265170  265164  265194  265197       3  265170  265164  265194  265200      11
  265170  265164 -265194  265200      12  265170  265164 -265194  265200      13
  265170  265164 -265194  265200       6  265164  265194  265200  265206       2
  265158  265164  265170  265176      38  265158  265164 -265170  265176      39
  265158  265164 -265170  265176      36  265158  265164 -265170  265176      40
  265158  265164  265170  265188      99  265158  265164 -265170  265188     100
  265158  265164 -265170  265188      88  265158  265164 -265170  265188     101
  265158  265164  265194  265197       3  265158  265164  265194  265200      21
  265158  265164 -265194  265200      22  265158  265164 -265194  265200      23
  265158  265164 -265194  265200       6  265263  265260  265266  265272       2
  265260  265266  265272  265278       1  265260  265266 -265272  265278       4
  265260  265266 -265272  265278       5  265260  265266 -265272  265278       6
  265260  265266  265272  265308       7  265260  265266 -265272  265308       8
  265260  265266 -265272  265308       9  265260  265266 -265272  265308       6
  265221  265212  265206  265260      10  265221  265230  265239  265248      10
  265212  265206  265260  265263       3  265212  265206  265260  265266      11
  265212  265206 -265260  265266      12  265212  265206 -265260  265266      13
  265212  265206 -265260  265266       6  265212  265221  265230  265239      16
  265212  265221 -265230  265239      17  265212  265221 -265230  265239      18
  265206  265212  265221  265230      16  265206  265212 -265221  265230      17
  265206  265212 -265221  265230      18  265206  265260  265266  265272       2
  265200  265206  265212  265221      10  265200  265206  265260  265263       3
  265200  265206  265260  265266      21  265200  265206 -265260  265266      22
  265200  265206 -265260  265266      23  265200  265206 -265260  265266       6
  265311  265308  265314  265320       2  265308  265314  265320  265326       1
  265308  265314 -265320  265326       4  265308  265314 -265320  265326       5
  265308  265314 -265320  265326       6  265308  265314  265320  265356       7
  265308  265314 -265320  265356       8  265308  265314 -265320  265356       9
  265308  265314 -265320  265356       6  265296  265278  265272  265308      34
  265296  265278 -265272  265308      35  265296  265278 -265272  265308      36
  265296  265278 -265272  265308      37  265284  265278  265272  265308      34
  265284  265278 -265272  265308      35  265284  265278 -265272  265308      36
  265284  265278 -265272  265308      37  265278  265272  265308  265311       3
  265278  265272  265308  265314      11  265278  265272 -265308  265314      12
  265278  265272 -265308  265314      13  265278  265272 -265308  265314       6
  265272  265308  265314  265320       2  265266  265272  265278  265284      38
  265266  265272 -265278  265284      39  265266  265272 -265278  265284      36
  265266  265272 -265278  265284      40  265266  265272  265278  265296      38
  265266  265272 -265278  265296      39  265266  265272 -265278  265296      36
  265266  265272 -265278  265296      40  265266  265272  265308  265311       3
  265266  265272  265308  265314      21  265266  265272 -265308  265314      22
  265266  265272 -265308  265314      23  265266  265272 -265308  265314       6
  265359  265356  265362  265368       2  265356  265362  265368  265374       1
  265356  265362 -265368  265374       4  265356  265362 -265368  265374       5
  265356  265362 -265368  265374       6  265356  265362  265368  265428       7
  265356  265362 -265368  265428       8  265356  265362 -265368  265428       9
  265356  265362 -265368  265428       6  265344  265326  265320  265356      34
  265344  265326 -265320  265356      35  265344  265326 -265320  265356      36
  265344  265326 -265320  265356      37  265332  265326  265320  265356      34
  265332  265326 -265320  265356      35  265332  265326 -265320  265356      36
  265332  265326 -265320  265356      37  265326  265320  265356  265359       3
  265326  265320  265356  265362      11  265326  265320 -265356  265362      12
  265326  265320 -265356  265362      13  265326  265320 -265356  265362       6
  265320  265356  265362  265368       2  265314  265320  265326  265332      38
  265314  265320 -265326  265332      39  265314  265320 -265326  265332      36
  265314  265320 -265326  265332      40  265314  265320  265326  265344      38
  265314  265320 -265326  265344      39  265314  265320 -265326  265344      36
  265314  265320 -265326  265344      40  265314  265320  265356  265359       3
  265314  265320  265356  265362      21  265314  265320 -265356  265362      22
  265314  265320 -265356  265362      23  265314  265320 -265356  265362       6
  265431  265428  265434  265440       2  265428  265434  265440  265446       1
  265428  265434 -265440  265446       4  265428  265434 -265440  265446       5
  265428  265434 -265440  265446       6  265428  265434  265440  265470       7
  265428  265434 -265440  265470       8  265428  265434 -265440  265470       9
  265428  265434 -265440  265470       6  265392  265401  265407  265410      51
  265392  265401 -265407  265410       6  265392  265401  265407  265419      51
  265392  265401 -265407  265419       6  265383  265374  265368  265428      10
  265383  265392  265401  265407       7  265383  265392 -265401  265407      29
  265374  265368  265428  265431       3  265374  265368  265428  265434      11
  265374  265368 -265428  265434      12  265374  265368 -265428  265434      13
  265374  265368 -265428  265434       6  265374  265383  265392  265401      10
  265368  265374  265383  265392      16  265368  265374 -265383  265392      17
  265368  265374 -265383  265392      18  265368  265428  265434  265440       2
  265362  265368  265374  265383      10  265362  265368  265428  265431       3
  265362  265368  265428  265434      21  265362  265368 -265428  265434      22
  265362  265368 -265428  265434      23  265362  265368 -265428  265434       6
  265473  265470  265476  265482       2  265470  265476  265482  265488       1
  265470  265476 -265482  265488       4  265470  265476 -265482  265488       5
  265470  265476 -265482  265488       6  265470  265476  265482  265500       7
  265470  265476 -265482  265500       8  265470  265476 -265482  265500       9
  265470  265476 -265482  265500       6  265464  265446  265440  265470      86
  265464  265446 -265440  265470      87  265464  265446 -265440  265470      88
  265464  265446 -265440  265470      89  265452  265446  265440  265470      34
  265452  265446 -265440  265470      35  265452  265446 -265440  265470      36
  265452  265446 -265440  265470      37  265446  265440  265470  265473       3
  265446  265440  265470  265476      11  265446  265440 -265470  265476      12
  265446  265440 -265470  265476      13  265446  265440 -265470  265476       6
  265440  265470  265476  265482       2  265434  265440  265446  265452      38
  265434  265440 -265446  265452      39  265434  265440 -265446  265452      36
  265434  265440 -265446  265452      40  265434  265440  265446  265464      99
  265434  265440 -265446  265464     100  265434  265440 -265446  265464      88
  265434  265440 -265446  265464     101  265434  265440  265470  265473       3
  265434  265440  265470  265476      21  265434  265440 -265470  265476      22
  265434  265440 -265470  265476      23  265434  265440 -265470  265476       6
  265503  265500  265506  265512       2  265500  265506  265512  265518       1
  265500  265506 -265512  265518       4  265500  265506 -265512  265518       5
  265500  265506 -265512  265518       6  265500  265506  265512  265557       7
  265500  265506 -265512  265557       8  265500  265506 -265512  265557       9
  265500  265506 -265512  265557       6  265488  265482  265500  265503       3
  265488  265482  265500  265506      11  265488  265482 -265500  265506      12
  265488  265482 -265500  265506      13  265488  265482 -265500  265506       6
  265482  265500  265506  265512       2  265476  265482  265500  265503       3
  265476  265482  265500  265506      21  265476  265482 -265500  265506      22
  265476  265482 -265500  265506      23  265476  265482 -265500  265506       6
  265560  265557  265563  265569       2  265557  265563  265569  265575       1
  265557  265563 -265569  265575       4  265557  265563 -265569  265575       5
  265557  265563 -265569  265575       6  265557  265563  265569  265614       7
  265557  265563 -265569  265614       8  265557  265563 -265569  265614       9
  265557  265563 -265569  265614       6  265527  265518  265512  265557      52
  265527  265518 -265512  265557      53  265527  265518 -265512  265557      54
  265527  265518 -265512  265557      55  265518  265512  265557  265560       3
  265518  265512  265557  265563      11  265518  265512 -265557  265563      12
  265518  265512 -265557  265563      13  265518  265512 -265557  265563       6
  265512  265518  265527  265533      56  265512  265518 -265527  265533      57
  265512  265518 -265527  265533      58  265512  265518 -265527  265533      59
  265512  265518  265527  265545      56  265512  265518 -265527  265545      57
  265512  265518 -265527  265545      58  265512  265518 -265527  265545      59
  265512  265557  265563  265569       2  265506  265512  265518  265527      60
  265506  265512 -265518  265527      61  265506  265512 -265518  265527      54
  265506  265512 -265518  265527      62  265506  265512  265557  265560       3
  265506  265512  265557  265563      21  265506  265512 -265557  265563      22
  265506  265512 -265557  265563      23  265506  265512 -265557  265563       6
  265617  265614  265620  265626       2  265614  265620  265626  265632       1
  265614  265620 -265626  265632       4  265614  265620 -265626  265632       5
  265614  265620 -265626  265632       6  265614  265620  265626  265650       7
  265614  265620 -265626  265650       8  265614  265620 -265626  265650       9
  265614  265620 -265626  265650       6  265584  265575  265569  265614      52
  265584  265575 -265569  265614      53  265584  265575 -265569  265614      54
  265584  265575 -265569  265614      55  265575  265569  265614  265617       3
  265575  265569  265614  265620      11  265575  265569 -265614  265620      12
  265575  265569 -265614  265620      13  265575  265569 -265614  265620       6
  265569  265575  265584  265590      56  265569  265575 -265584  265590      57
  265569  265575 -265584  265590      58  265569  265575 -265584  265590      59
  265569  265575  265584  265602      56  265569  265575 -265584  265602      57
  265569  265575 -265584  265602      58  265569  265575 -265584  265602      59
  265569  265614  265620  265626       2  265563  265569  265575  265584      60
  265563  265569 -265575  265584      61  265563  265569 -265575  265584      54
  265563  265569 -265575  265584      62  265563  265569  265614  265617       3
  265563  265569  265614  265620      21  265563  265569 -265614  265620      22
  265563  265569 -265614  265620      23  265563  265569 -265614  265620       6
  265653  265650  265656  265662       2  265650  265656  265662  265668       1
  265650  265656 -265662  265668       4  265650  265656 -265662  265668       5
  265650  265656 -265662  265668       6  265650  265656  265662  265680       7
  265650  265656 -265662  265680       8  265650  265656 -265662  265680       9
  265650  265656 -265662  265680       6  265641  265632  265626  265650      24
  265641  265632 -265626  265650      25  265641  265632 -265626  265650      26
  265641  265632 -265626  265650      27  265632  265626  265650  265653       3
  265632  265626  265650  265656      11  265632  265626 -265650  265656      12
  265632  265626 -265650  265656      13  265632  265626 -265650  265656       6
  265626  265632  265641  265644       7  265626  265632 -265641  265644      28
  265626  265632 -265641  265644      29  265626  265632 -265641  265644      30
  265626  265632  265641  265647       7  265626  265632 -265641  265647      28
  265626  265632 -265641  265647      29  265626  265632 -265641  265647      30
  265626  265650  265656  265662       2  265620  265626  265632  265641      31
  265620  265626 -265632  265641      32  265620  265626 -265632  265641      26
  265620  265626 -265632  265641      33  265620  265626  265650  265653       3
  265620  265626  265650  265656      21  265620  265626 -265650  265656      22
  265620  265626 -265650  265656      23  265620  265626 -265650  265656       6
  265683  265680  265686  265692       2  265680  265686  265692  265698       1
  265680  265686 -265692  265698       4  265680  265686 -265692  265698       5
  265680  265686 -265692  265698       6  265680  265686  265692  265710       7
  265680  265686 -265692  265710       8  265680  265686 -265692  265710       9
  265680  265686 -265692  265710       6  265668  265662  265680  265683       3
  265668  265662  265680  265686      11  265668  265662 -265680  265686      12
  265668  265662 -265680  265686      13  265668  265662 -265680  265686       6
  265662  265680  265686  265692       2  265656  265662  265680  265683       3
  265656  265662  265680  265686      21  265656  265662 -265680  265686      22
  265656  265662 -265680  265686      23  265656  265662 -265680  265686       6
  265713  265710  265716  265722       2  265710  265716  265722  265731       7
  265710  265716 -265722  265731       8  265710  265716 -265722  265731       9
  265710  265716 -265722  265731       6  265698  265692  265710  265713       3
  265698  265692  265710  265716      11  265698  265692 -265710  265716      12
  265698  265692 -265710  265716      13  265698  265692 -265710  265716       6
  265692  265710  265716  265722       2  265686  265692  265710  265713       3
  265686  265692  265710  265716      21  265686  265692 -265710  265716      22
  265686  265692 -265710  265716      23  265686  265692 -265710  265716       6
  265734  265731  265737  265743       2  265731  265737  265743  265749       1
  265731  265737 -265743  265749       4  265731  265737 -265743  265749       5
  265731  265737 -265743  265749       6  265731  265737  265743  265779       7
  265731  265737 -265743  265779       8  265731  265737 -265743  265779       9
  265731  265737 -265743  265779       6  265722  265731  265737  265743       2
  265716  265722  265731  265734       3  265716  265722  265731  265737      21
  265716  265722 -265731  265737      22  265716  265722 -265731  265737      23
  265716  265722 -265731  265737       6  265782  265779  265785  265791       2
  265779  265785  265791  265797       1  265779  265785 -265791  265797       4
  265779  265785 -265791  265797       5  265779  265785 -265791  265797       6
  265779  265785  265791  265809       7  265779  265785 -265791  265809       8
  265779  265785 -265791  265809       9  265779  265785 -265791  265809       6
  265767  265749  265743  265779      34  265767  265749 -265743  265779      35
  265767  265749 -265743  265779      36  265767  265749 -265743  265779      37
  265755  265749  265743  265779      34  265755  265749 -265743  265779      35
  265755  265749 -265743  265779      36  265755  265749 -265743  265779      37
  265749  265743  265779  265782       3  265749  265743  265779  265785      11
  265749  265743 -265779  265785      12  265749  265743 -265779  265785      13
  265749  265743 -265779  265785       6  265743  265779  265785  265791       2
  265737  265743  265749  265755      38  265737  265743 -265749  265755      39
  265737  265743 -265749  265755      36  265737  265743 -265749  265755      40
  265737  265743  265749  265767      38  265737  265743 -265749  265767      39
  265737  265743 -265749  265767      36  265737  265743 -265749  265767      40
  265737  265743  265779  265782       3  265737  265743  265779  265785      21
  265737  265743 -265779  265785      22  265737  265743 -265779  265785      23
  265737  265743 -265779  265785       6  265812  265809  265815  265821       2
  265809  265815  265821  265827       1  265809  265815 -265821  265827       4
  265809  265815 -265821  265827       5  265809  265815 -265821  265827       6
  265809  265815  265821  265842       7  265809  265815 -265821  265842       8
  265809  265815 -265821  265842       9  265809  265815 -265821  265842       6
  265797  265791  265809  265812       3  265797  265791  265809  265815      11
  265797  265791 -265809  265815      12  265797  265791 -265809  265815      13
  265797  265791 -265809  265815       6  265791  265809  265815  265821       2
  265785  265791  265809  265812       3  265785  265791  265809  265815      21
  265785  265791 -265809  265815      22  265785  265791 -265809  265815      23
  265785  265791 -265809  265815       6  265845  265842  265848  265854       2
  265842  265848  265854  265860       1  265842  265848 -265854  265860       4
  265842  265848 -265854  265860       5  265842  265848 -265854  265860       6
  265842  265848  265854  265899       7  265842  265848 -265854  265899       8
  265842  265848 -265854  265899       9  265842  265848 -265854  265899       6
  265836  265827  265821  265842     123  265836  265827 -265821  265842     124
  265836  265827 -265821  265842     125  265836  265827 -265821  265842     126
  265827  265821  265842  265845       3  265827  265821  265842  265848      11
  265827  265821 -265842  265848      12  265827  265821 -265842  265848      13
  265827  265821 -265842  265848       6  265821  265842  265848  265854       2
  265815  265821  265827  265836     131  265815  265821 -265827  265836     132
  265815  265821 -265827  265836     125  265815  265821 -265827  265836     133
  265815  265821  265842  265845       3  265815  265821  265842  265848      21
  265815  265821 -265842  265848      22  265815  265821 -265842  265848      23
  265815  265821 -265842  265848       6  265902  265899  265905  265911       2
  265899  265905  265911  265917       1  265899  265905 -265911  265917       4
  265899  265905 -265911  265917       5  265899  265905 -265911  265917       6
  265899  265905  265911  265956       7  265899  265905 -265911  265956       8
  265899  265905 -265911  265956       9  265899  265905 -265911  265956       6
  265869  265860  265854  265899      52  265869  265860 -265854  265899      53
  265869  265860 -265854  265899      54  265869  265860 -265854  265899      55
  265860  265854  265899  265902       3  265860  265854  265899  265905      11
  265860  265854 -265899  265905      12  265860  265854 -265899  265905      13
  265860  265854 -265899  265905       6  265854  265860  265869  265875      56
  265854  265860 -265869  265875      57  265854  265860 -265869  265875      58
  265854  265860 -265869  265875      59  265854  265860  265869  265887      56
  265854  265860 -265869  265887      57  265854  265860 -265869  265887      58
  265854  265860 -265869  265887      59  265854  265899  265905  265911       2
  265848  265854  265860  265869      60  265848  265854 -265860  265869      61
  265848  265854 -265860  265869      54  265848  265854 -265860  265869      62
  265848  265854  265899  265902       3  265848  265854  265899  265905      21
  265848  265854 -265899  265905      22  265848  265854 -265899  265905      23
  265848  265854 -265899  265905       6  265959  265956  265962  265968       2
  265956  265962  265968  265974       1  265956  265962 -265968  265974       4
  265956  265962 -265968  265974       5  265956  265962 -265968  265974       6
  265956  265962  265968  265998       7  265956  265962 -265968  265998       8
  265956  265962 -265968  265998       9  265956  265962 -265968  265998       6
  265926  265917  265911  265956      52  265926  265917 -265911  265956      53
  265926  265917 -265911  265956      54  265926  265917 -265911  265956      55
  265917  265911  265956  265959       3  265917  265911  265956  265962      11
  265917  265911 -265956  265962      12  265917  265911 -265956  265962      13
  265917  265911 -265956  265962       6  265911  265917  265926  265932      56
  265911  265917 -265926  265932      57  265911  265917 -265926  265932      58
  265911  265917 -265926  265932      59  265911  265917  265926  265944      56
  265911  265917 -265926  265944      57  265911  265917 -265926  265944      58
  265911  265917 -265926  265944      59  265911  265956  265962  265968       2
  265905  265911  265917  265926      60  265905  265911 -265917  265926      61
  265905  265911 -265917  265926      54  265905  265911 -265917  265926      62
  265905  265911  265956  265959       3  265905  265911  265956  265962      21
  265905  265911 -265956  265962      22  265905  265911 -265956  265962      23
  265905  265911 -265956  265962       6  266001  265998  266004  266010       2
  265998  266004  266010  266016       1  265998  266004 -266010  266016       4
  265998  266004 -266010  266016       5  265998  266004 -266010  266016       6
  265998  266004  266010  266040       7  265998  266004 -266010  266040       8
  265998  266004 -266010  266040       9  265998  266004 -266010  266040       6
  265992  265974  265968  265998      86  265992  265974 -265968  265998      87
  265992  265974 -265968  265998      88  265992  265974 -265968  265998      89
  265980  265974  265968  265998      34  265980  265974 -265968  265998      35
  265980  265974 -265968  265998      36  265980  265974 -265968  265998      37
  265974  265968  265998  266001       3  265974  265968  265998  266004      11
  265974  265968 -265998  266004      12  265974  265968 -265998  266004      13
  265974  265968 -265998  266004       6  265968  265998  266004  266010       2
  265962  265968  265974  265980      38  265962  265968 -265974  265980      39
  265962  265968 -265974  265980      36  265962  265968 -265974  265980      40
  265962  265968  265974  265992      99  265962  265968 -265974  265992     100
  265962  265968 -265974  265992      88  265962  265968 -265974  265992     101
  265962  265968  265998  266001       3  265962  265968  265998  266004      21
  265962  265968 -265998  266004      22  265962  265968 -265998  266004      23
  265962  265968 -265998  266004       6  266043  266040  266046  266052       2
  266040  266046  266052  266058       1  266040  266046 -266052  266058       4
  266040  266046 -266052  266058       5  266040  266046 -266052  266058       6
  266040  266046  266052  266070       7  266040  266046 -266052  266070       8
  266040  266046 -266052  266070       9  266040  266046 -266052  266070       6
  266034  266016  266010  266040      86  266034  266016 -266010  266040      87
  266034  266016 -266010  266040      88  266034  266016 -266010  266040      89
  266022  266016  266010  266040      34  266022  266016 -266010  266040      35
  266022  266016 -266010  266040      36  266022  266016 -266010  266040      37
  266016  266010  266040  266043       3  266016  266010  266040  266046      11
  266016  266010 -266040  266046      12  266016  266010 -266040  266046      13
  266016  266010 -266040  266046       6  266010  266040  266046  266052       2
  266004  266010  266016  266022      38  266004  266010 -266016  266022      39
  266004  266010 -266016  266022      36  266004  266010 -266016  266022      40
  266004  266010  266016  266034      99  266004  266010 -266016  266034     100
  266004  266010 -266016  266034      88  266004  266010 -266016  266034     101
  266004  266010  266040  266043       3  266004  266010  266040  266046      21
  266004  266010 -266040  266046      22  266004  266010 -266040  266046      23
  266004  266010 -266040  266046       6  266073  266070  266076  266082       2
  266070  266076  266082  266088       1  266070  266076 -266082  266088       4
  266070  266076 -266082  266088       5  266070  266076 -266082  266088       6
  266070  266076  266082  266115       7  266070  266076 -266082  266115       8
  266070  266076 -266082  266115       9  266070  266076 -266082  266115       6
  266058  266052  266070  266073       3  266058  266052  266070  266076      11
  266058  266052 -266070  266076      12  266058  266052 -266070  266076      13
  266058  266052 -266070  266076       6  266052  266070  266076  266082       2
  266046  266052  266070  266073       3  266046  266052  266070  266076      21
  266046  266052 -266070  266076      22  266046  266052 -266070  266076      23
  266046  266052 -266070  266076       6  266118  266115  266121  266127       2
  266115  266121  266127  266133       1  266115  266121 -266127  266133       4
  266115  266121 -266127  266133       5  266115  266121 -266127  266133       6
  266115  266121  266127  266163       7  266115  266121 -266127  266163       8
  266115  266121 -266127  266163       9  266115  266121 -266127  266163       6
  266097  266088  266082  266115      64  266097  266088 -266082  266115      65
  266097  266088 -266082  266115      54  266097  266088 -266082  266115      66
  266088  266082  266115  266118       3  266088  266082  266115  266121      11
  266088  266082 -266115  266121      12  266088  266082 -266115  266121      13
  266088  266082 -266115  266121       6  266088  266097  266106  266109     117
  266088  266097 -266106  266109     118  266088  266097  266106  266112     117
  266088  266097 -266106  266112     118  266082  266088  266097  266106     119
  266082  266088 -266097  266106     120  266082  266088 -266097  266106     121
  266082  266088 -266097  266106     122  266082  266115  266121  266127       2
  266076  266082  266088  266097      75  266076  266082 -266088  266097      76
  266076  266082 -266088  266097      54  266076  266082 -266088  266097      77
  266076  266082  266115  266118       3  266076  266082  266115  266121      21
  266076  266082 -266115  266121      22  266076  266082 -266115  266121      23
  266076  266082 -266115  266121       6  266166  266163  266169  266175       2
  266163  266169  266175  266181       1  266163  266169 -266175  266181       4
  266163  266169 -266175  266181       5  266163  266169 -266175  266181       6
  266163  266169  266175  266211       7  266163  266169 -266175  266211       8
  266163  266169 -266175  266211       9  266163  266169 -266175  266211       6
  266151  266133  266127  266163      34  266151  266133 -266127  266163      35
  266151  266133 -266127  266163      36  266151  266133 -266127  266163      37
  266139  266133  266127  266163      34  266139  266133 -266127  266163      35
  266139  266133 -266127  266163      36  266139  266133 -266127  266163      37
  266133  266127  266163  266166       3  266133  266127  266163  266169      11
  266133  266127 -266163  266169      12  266133  266127 -266163  266169      13
  266133  266127 -266163  266169       6  266127  266163  266169  266175       2
  266121  266127  266133  266139      38  266121  266127 -266133  266139      39
  266121  266127 -266133  266139      36  266121  266127 -266133  266139      40
  266121  266127  266133  266151      38  266121  266127 -266133  266151      39
  266121  266127 -266133  266151      36  266121  266127 -266133  266151      40
  266121  266127  266163  266166       3  266121  266127  266163  266169      21
  266121  266127 -266163  266169      22  266121  266127 -266163  266169      23
  266121  266127 -266163  266169       6  266214  266211  266217  266223       2
  266211  266217  266223  266229       1  266211  266217 -266223  266229       4
  266211  266217 -266223  266229       5  266211  266217 -266223  266229       6
  266211  266217  266223  266259       7  266211  266217 -266223  266259       8
  266211  266217 -266223  266259       9  266211  266217 -266223  266259       6
  266199  266181  266175  266211      34  266199  266181 -266175  266211      35
  266199  266181 -266175  266211      36  266199  266181 -266175  266211      37
  266187  266181  266175  266211      34  266187  266181 -266175  266211      35
  266187  266181 -266175  266211      36  266187  266181 -266175  266211      37
  266181  266175  266211  266214       3  266181  266175  266211  266217      11
  266181  266175 -266211  266217      12  266181  266175 -266211  266217      13
  266181  266175 -266211  266217       6  266175  266211  266217  266223       2
  266169  266175  266181  266187      38  266169  266175 -266181  266187      39
  266169  266175 -266181  266187      36  266169  266175 -266181  266187      40
  266169  266175  266181  266199      38  266169  266175 -266181  266199      39
  266169  266175 -266181  266199      36  266169  266175 -266181  266199      40
  266169  266175  266211  266214       3  266169  266175  266211  266217      21
  266169  266175 -266211  266217      22  266169  266175 -266211  266217      23
  266169  266175 -266211  266217       6  266262  266259  266265  266271       2
  266259  266265  266271  266277       1  266259  266265 -266271  266277       4
  266259  266265 -266271  266277       5  266259  266265 -266271  266277       6
  266259  266265  266271  266301       7  266259  266265 -266271  266301       8
  266259  266265 -266271  266301       9  266259  266265 -266271  266301       6
  266247  266229  266223  266259      34  266247  266229 -266223  266259      35
  266247  266229 -266223  266259      36  266247  266229 -266223  266259      37
  266235  266229  266223  266259      34  266235  266229 -266223  266259      35
  266235  266229 -266223  266259      36  266235  266229 -266223  266259      37
  266229  266223  266259  266262       3  266229  266223  266259  266265      11
  266229  266223 -266259  266265      12  266229  266223 -266259  266265      13
  266229  266223 -266259  266265       6  266223  266259  266265  266271       2
  266217  266223  266229  266235      38  266217  266223 -266229  266235      39
  266217  266223 -266229  266235      36  266217  266223 -266229  266235      40
  266217  266223  266229  266247      38  266217  266223 -266229  266247      39
  266217  266223 -266229  266247      36  266217  266223 -266229  266247      40
  266217  266223  266259  266262       3  266217  266223  266259  266265      21
  266217  266223 -266259  266265      22  266217  266223 -266259  266265      23
  266217  266223 -266259  266265       6  266304  266301  266307  266313       2
  266301  266307  266313  266319       1  266301  266307 -266313  266319       4
  266301  266307 -266313  266319       5  266301  266307 -266313  266319       6
  266301  266307  266313  266346       7  266301  266307 -266313  266346       8
  266301  266307 -266313  266346       9  266301  266307 -266313  266346       6
  266295  266277  266271  266301      86  266295  266277 -266271  266301      87
  266295  266277 -266271  266301      88  266295  266277 -266271  266301      89
  266283  266277  266271  266301      34  266283  266277 -266271  266301      35
  266283  266277 -266271  266301      36  266283  266277 -266271  266301      37
  266277  266271  266301  266304       3  266277  266271  266301  266307      11
  266277  266271 -266301  266307      12  266277  266271 -266301  266307      13
  266277  266271 -266301  266307       6  266271  266301  266307  266313       2
  266265  266271  266277  266283      38  266265  266271 -266277  266283      39
  266265  266271 -266277  266283      36  266265  266271 -266277  266283      40
  266265  266271  266277  266295      99  266265  266271 -266277  266295     100
  266265  266271 -266277  266295      88  266265  266271 -266277  266295     101
  266265  266271  266301  266304       3  266265  266271  266301  266307      21
  266265  266271 -266301  266307      22  266265  266271 -266301  266307      23
  266265  266271 -266301  266307       6  266349  266346  266352  266358       2
  266346  266352  266358  266364       1  266346  266352 -266358  266364       4
  266346  266352 -266358  266364       5  266346  266352 -266358  266364       6
  266346  266352  266358  266403       7  266346  266352 -266358  266403       8
  266346  266352 -266358  266403       9  266346  266352 -266358  266403       6
  266328  266319  266313  266346      64  266328  266319 -266313  266346      65
  266328  266319 -266313  266346      54  266328  266319 -266313  266346      66
  266319  266313  266346  266349       3  266319  266313  266346  266352      11
  266319  266313 -266346  266352      12  266319  266313 -266346  266352      13
  266319  266313 -266346  266352       6  266319  266328  266337  266340     117
  266319  266328 -266337  266340     118  266319  266328  266337  266343     117
  266319  266328 -266337  266343     118  266313  266319  266328  266337     119
  266313  266319 -266328  266337     120  266313  266319 -266328  266337     121
  266313  266319 -266328  266337     122  266313  266346  266352  266358       2
  266307  266313  266319  266328      75  266307  266313 -266319  266328      76
  266307  266313 -266319  266328      54  266307  266313 -266319  266328      77
  266307  266313  266346  266349       3  266307  266313  266346  266352      21
  266307  266313 -266346  266352      22  266307  266313 -266346  266352      23
  266307  266313 -266346  266352       6  266406  266403  266409  266412       2
  266406  266403  266409  266439       2  266403  266409  266412  266421       1
  266403  266409 -266412  266421     102  266403  266409 -266412  266421      13
  266403  266409 -266412  266421       6  266403  266409  266439  266430       1
  266403  266409 -266439  266430       4  266403  266409 -266439  266430       5
  266403  266409 -266439  266430       6  266403  266409  266439  266445       7
  266403  266409 -266439  266445       8  266403  266409 -266439  266445       9
  266403  266409 -266439  266445       6  266382  266364  266358  266403     103
  266382  266364 -266358  266403     104  266382  266364 -266358  266403     105
  266382  266364 -266358  266403     106  266370  266364  266358  266403      34
  266370  266364 -266358  266403      35  266370  266364 -266358  266403      36
  266370  266364 -266358  266403      37  266370  266364  266382  266391     107
  266370  266364 -266382  266391     108  266370  266364 -266382  266391     109
  266370  266364 -266382  266391     110  266364  266358  266403  266406       3
  266364  266358  266403  266409      11  266364  266358 -266403  266409      12
  266364  266358 -266403  266409      13  266364  266358 -266403  266409       6
  266358  266364  266382  266391     111  266358  266364 -266382  266391     112
  266358  266364 -266382  266391     109  266358  266364 -266382  266391     113
  266358  266403  266409  266412       2  266358  266403  266409  266439       2
  266352  266358  266364  266370      38  266352  266358 -266364  266370      39
  266352  266358 -266364  266370      36  266352  266358 -266364  266370      40
  266352  266358  266364  266382     114  266352  266358 -266364  266382     115
  266352  266358 -266364  266382     105  266352  266358 -266364  266382     116
  266352  266358  266403  266406       3  266352  266358  266403  266409      21
  266352  266358 -266403  266409      22  266352  266358 -266403  266409      23
  266352  266358 -266403  266409       6  266448  266445  266451  266457       2
  266445  266451  266457  266463       1  266445  266451 -266457  266463       4
  266445  266451 -266457  266463       5  266445  266451 -266457  266463       6
  266445  266451  266457  266511       7  266445  266451 -266457  266511       8
  266445  266451 -266457  266511       9  266445  266451 -266457  266511       6
  266439  266445  266451  266457       2  266430  266439  266445  266448       3
  266430  266439  266445  266451      11  266430  266439 -266445  266451      12
  266430  266439 -266445  266451      13  266430  266439 -266445  266451       6
  266421  266412 -266409  266439       3  266421  266430  266439  266445      10
  266412  266409 -266439  266430       3  266412  266409  266439  266445       3
  266412  266421 -266430  266439      16  266412  266421 -266430  266439      17
  266412  266421 -266430  266439      18  266409  266412 -266421  266430      10
  266409  266439 -266430  266421      10  266409  266439  266445  266448       3
  266409  266439  266445  266451      21  266409  266439 -266445  266451      22
  266409  266439 -266445  266451      23  266409  266439 -266445  266451       6
  266514  266511  266517  266523       2  266511  266517  266523  266529       1
  266511  266517 -266523  266529       4  266511  266517 -266523  266529       5
  266511  266517 -266523  266529       6  266511  266517  266523  266556       7
  266511  266517 -266523  266556       8  266511  266517 -266523  266556       9
  266511  266517 -266523  266556       6  266472  266463  266457  266511      10
  266472  266481  266490  266499      10  266463  266457  266511  266514       3
  266463  266457  266511  266517      11  266463  266457 -266511  266517      12
  266463  266457 -266511  266517      13  266463  266457 -266511  266517       6
  266463  266472  266481  266490      16  266463  266472 -266481  266490      17
  266463  266472 -266481  266490      18  266457  266463  266472  266481      16
  266457  266463 -266472  266481      17  266457  266463 -266472  266481      18
  266457  266511  266517  266523       2  266451  266457  266463  266472      10
  266451  266457  266511  266514       3  266451  266457  266511  266517      21
  266451  266457 -266511  266517      22  266451  266457 -266511  266517      23
  266451  266457 -266511  266517       6  266538  266529  266523  266556      64
  266538  266529 -266523  266556      65  266538  266529 -266523  266556      54
  266538  266529 -266523  266556      66  266529  266523  266556  266559       3
  266529  266523  266556  266562       3  266529  266538  266547  266550     117
  266529  266538 -266547  266550     118  266529  266538  266547  266553     117
  266529  266538 -266547  266553     118  266523  266529  266538  266547     119
  266523  266529 -266538  266547     120  266523  266529 -266538  266547     121
  266523  266529 -266538  266547     122  266517  266523  266529  266538      75
  266517  266523 -266529  266538      76  266517  266523 -266529  266538      54
  266517  266523 -266529  266538      77  266517  266523  266556  266559       3
  266517  266523  266556  266562       3  266664  266658  266670  266676     199
  266664  266658 -266670  266676      54  266655  266616  266610  266670       3
  266643  266631  266628  266655     135  266643  266646 -266652  266655     200
  266634  266631  266628  266655     135  266634  266631  266643  266646     201
  266631  266628  266655  266652     202  266631  266643 -266646  266652     200
  266628  266631  266643  266646     201  266628  266655 -266652  266646     203
  266625  266619 -266616  266655     204  266625  266628  266631  266634     135
  266625  266628  266631  266643     135  266625  266628  266655  266652     202
  266619  266616  266610  266670       3  266619  266616  266655  266652     206
  266619  266616 -266655  266628     206  266619  266625  266628  266631     207
  266619  266625 -266628  266655     207  266616  266610  266670  266658      10
  266616  266610  266670  266676      10  266616  266619 -266625  266628     205
  266616  266655  266652  266646     203  266616  266655 -266628  266625     202
  266616  266655  266628  266631     202  266610  266607 -266601  266658     208
  266610  266607 -266601  266658     209  266610  266616  266619  266625     204
  266610  266616  266655  266652     206  266610  266616  266655  266628     206
  266610  266670  266658  266664      10  266607  266601  266658  266664     199
  266607  266601 -266658  266664      54  266607  266601 -266658  266670      10
  266607  266610  266616  266619     210  266607  266610 -266616  266619       3
  266607  266610  266616  266655       3  266607  266610 -266670  266658      10
  266607  266610  266670  266676     199  266607  266610 -266670  266676      54
  266601  266607  266610  266616     212  266601  266607 -266610  266616     209
  266601  266607 -266610  266670     208  266601  266607 -266610  266670     209
  266601  266658  266670  266676      10  266601  266658 -266670  266610      16
  266601  266658 -266670  266610      17  266601  266658 -266670  266610      18
  266592  266601  266607  266610     208  266592  266601 -266607  266610     209
  266592  266601  266658  266664      10  266592  266601  266658  266670      16
  266592  266601 -266658  266670      17  266592  266601 -266658  266670      18
  266589  266592  266601  266607     199  266589  266592 -266601  266607      54
  266589  266592  266601  266658      10  266586  266580  266589  266592     213
  266586  266580 -266589  266592     214  266583  266580  266589  266592     213
  266583  266580 -266589  266592     214  266580  266589  266592  266601     211
  266577  266580  266589  266592     216  266574  266568  266577  266580     217
  266571  266568  266577  266580     217  266568  266577  266580  266583     218
  266568  266577  266580  266586     218  266568  266577  266580  266589     219
  266565  266568  266577  266580     217  266739  266736  266742  266748       2
  266736  266742  266748  266754       1  266736  266742 -266748  266754       4
  266736  266742 -266748  266754       5  266736  266742 -266748  266754       6
  266736  266742  266748  266802       7  266736  266742 -266748  266802       8
  266736  266742 -266748  266802       9  266736  266742 -266748  266802       6
  266724  266718  266736  266739       3  266724  266718  266736  266742      11
  266724  266718 -266736  266742      12  266724  266718 -266736  266742      13
  266724  266718 -266736  266742       6  266718  266736  266742  266748       2
  266706  266718  266736  266739       3  266706  266718  266736  266742       3
  266805  266802  266808  266814       2  266802  266808  266814  266820       1
  266802  266808 -266814  266820       4  266802  266808 -266814  266820       5
  266802  266808 -266814  266820       6  266802  266808  266814  266838       7
  266802  266808 -266814  266838       8  266802  266808 -266814  266838       9
  266802  266808 -266814  266838       6  266763  266754  266748  266802      10
  266763  266772  266781  266790      10  266754  266748  266802  266805       3
  266754  266748  266802  266808      11  266754  266748 -266802  266808      12
  266754  266748 -266802  266808      13  266754  266748 -266802  266808       6
  266754  266763  266772  266781      16  266754  266763 -266772  266781      17
  266754  266763 -266772  266781      18  266748  266754  266763  266772      16
  266748  266754 -266763  266772      17  266748  266754 -266763  266772      18
  266748  266802  266808  266814       2  266742  266748  266754  266763      10
  266742  266748  266802  266805       3  266742  266748  266802  266808      21
  266742  266748 -266802  266808      22  266742  266748 -266802  266808      23
  266742  266748 -266802  266808       6  266841  266838  266844  266850       2
  266838  266844  266850  266856       1  266838  266844 -266850  266856       4
  266838  266844 -266850  266856       5  266838  266844 -266850  266856       6
  266838  266844  266850  266886       7  266838  266844 -266850  266886       8
  266838  266844 -266850  266886       9  266838  266844 -266850  266886       6
  266829  266820  266814  266838      24  266829  266820 -266814  266838      25
  266829  266820 -266814  266838      26  266829  266820 -266814  266838      27
  266820  266814  266838  266841       3  266820  266814  266838  266844      11
  266820  266814 -266838  266844      12  266820  266814 -266838  266844      13
  266820  266814 -266838  266844       6  266814  266820  266829  266832       7
  266814  266820 -266829  266832      28  266814  266820 -266829  266832      29
  266814  266820 -266829  266832      30  266814  266820  266829  266835       7
  266814  266820 -266829  266835      28  266814  266820 -266829  266835      29
  266814  266820 -266829  266835      30  266814  266838  266844  266850       2
  266808  266814  266820  266829      31  266808  266814 -266820  266829      32
  266808  266814 -266820  266829      26  266808  266814 -266820  266829      33
  266808  266814  266838  266841       3  266808  266814  266838  266844      21
  266808  266814 -266838  266844      22  266808  266814 -266838  266844      23
  266808  266814 -266838  266844       6  266889  266886  266892  266898       2
  266886  266892  266898  266904       1  266886  266892 -266898  266904       4
  266886  266892 -266898  266904       5  266886  266892 -266898  266904       6
  266886  266892  266898  266952       7  266886  266892 -266898  266952       8
  266886  266892 -266898  266952       9  266886  266892 -266898  266952       6
  266874  266856  266850  266886      34  266874  266856 -266850  266886      35
  266874  266856 -266850  266886      36  266874  266856 -266850  266886      37
  266862  266856  266850  266886      34  266862  266856 -266850  266886      35
  266862  266856 -266850  266886      36  266862  266856 -266850  266886      37
  266856  266850  266886  266889       3  266856  266850  266886  266892      11
  266856  266850 -266886  266892      12  266856  266850 -266886  266892      13
  266856  266850 -266886  266892       6  266850  266886  266892  266898       2
  266844  266850  266856  266862      38  266844  266850 -266856  266862      39
  266844  266850 -266856  266862      36  266844  266850 -266856  266862      40
  266844  266850  266856  266874      38  266844  266850 -266856  266874      39
  266844  266850 -266856  266874      36  266844  266850 -266856  266874      40
  266844  266850  266886  266889       3  266844  266850  266886  266892      21
  266844  266850 -266886  266892      22  266844  266850 -266886  266892      23
  266844  266850 -266886  266892       6  266955  266952  266958  266964       2
  266952  266958  266964  266970       1  266952  266958 -266964  266970       4
  266952  266958 -266964  266970       5  266952  266958 -266964  266970       6
  266952  266958  266964  267012       7  266952  266958 -266964  267012       8
  266952  266958 -266964  267012       9  266952  266958 -266964  267012       6
  266913  266904  266898  266952      10  266913  266922  266931  266940      10
  266904  266898  266952  266955       3  266904  266898  266952  266958      11
  266904  266898 -266952  266958      12  266904  266898 -266952  266958      13
  266904  266898 -266952  266958       6  266904  266913  266922  266931      16
  266904  266913 -266922  266931      17  266904  266913 -266922  266931      18
  266898  266904  266913  266922      16  266898  266904 -266913  266922      17
  266898  266904 -266913  266922      18  266898  266952  266958  266964       2
  266892  266898  266904  266913      10  266892  266898  266952  266955       3
  266892  266898  266952  266958      21  266892  266898 -266952  266958      22
  266892  266898 -266952  266958      23  266892  266898 -266952  266958       6
  267015  267012  267018  267024       2  267012  267018  267024  267033       7
  267012  267018 -267024  267033       8  267012  267018 -267024  267033       9
  267012  267018 -267024  267033       6  266988  266982  266979  267006      41
  266988  266994 -267000  267006      41  266982  266979  267006  267000      41
  266982  266988 -266994  267000      41  266979  266970  266964  267012      42
  266979  266970 -266964  267012      43  266979  266970 -266964  267012      44
  266979  266970 -266964  267012      45  266979  266982  266988  266994      41
  266979  267006 -267000  266994      41  266970  266964  267012  267015       3
  266970  266964  267012  267018      11  266970  266964 -267012  267018      12
  266970  266964 -267012  267018      13  266970  266964 -267012  267018       6
  266970  266979  266982  266988      41  266970  266979  267006  267000      41
  266964  266970  266979  266982       7  266964  266970 -266979  266982      46
  266964  266970 -266979  266982      29  266964  266970 -266979  266982      47
  266964  266970  266979  267006       7  266964  266970 -266979  267006      46
  266964  266970 -266979  267006      29  266964  266970 -266979  267006      47
  266964  267012  267018  267024       2  266958  266964  266970  266979      48
  266958  266964 -266970  266979      49  266958  266964 -266970  266979      44
  266958  266964 -266970  266979      50  266958  266964  267012  267015       3
  266958  266964  267012  267018      21  266958  266964 -267012  267018      22
  266958  266964 -267012  267018      23  266958  266964 -267012  267018       6
  267036  267033  267039  267045       2  267033  267039  267045  267051       1
  267033  267039 -267045  267051       4  267033  267039 -267045  267051       5
  267033  267039 -267045  267051       6  267033  267039  267045  267063       7
  267033  267039 -267045  267063       8  267033  267039 -267045  267063       9
  267033  267039 -267045  267063       6  267024  267033  267039  267045       2
  267018  267024  267033  267036       3  267018  267024  267033  267039      21
  267018  267024 -267033  267039      22  267018  267024 -267033  267039      23
  267018  267024 -267033  267039       6  267066  267063  267069  267075       2
  267063  267069  267075  267081       1  267063  267069 -267075  267081       4
  267063  267069 -267075  267081       5  267063  267069 -267075  267081       6
  267063  267069  267075  267099       7  267063  267069 -267075  267099       8
  267063  267069 -267075  267099       9  267063  267069 -267075  267099       6
  267051  267045  267063  267066       3  267051  267045  267063  267069      11
  267051  267045 -267063  267069      12  267051  267045 -267063  267069      13
  267051  267045 -267063  267069       6  267045  267063  267069  267075       2
  267039  267045  267063  267066       3  267039  267045  267063  267069      21
  267039  267045 -267063  267069      22  267039  267045 -267063  267069      23
  267039  267045 -267063  267069       6  267102  267099  267105  267111       2
  267099  267105  267111  267117       1  267099  267105 -267111  267117       4
  267099  267105 -267111  267117       5  267099  267105 -267111  267117       6
  267099  267105  267111  267129       7  267099  267105 -267111  267129       8
  267099  267105 -267111  267129       9  267099  267105 -267111  267129       6
  267090  267081  267075  267099      24  267090  267081 -267075  267099      25
  267090  267081 -267075  267099      26  267090  267081 -267075  267099      27
  267081  267075  267099  267102       3  267081  267075  267099  267105      11
  267081  267075 -267099  267105      12  267081  267075 -267099  267105      13
  267081  267075 -267099  267105       6  267075  267081  267090  267093       7
  267075  267081 -267090  267093      28  267075  267081 -267090  267093      29
  267075  267081 -267090  267093      30  267075  267081  267090  267096       7
  267075  267081 -267090  267096      28  267075  267081 -267090  267096      29
  267075  267081 -267090  267096      30  267075  267099  267105  267111       2
  267069  267075  267081  267090      31  267069  267075 -267081  267090      32
  267069  267075 -267081  267090      26  267069  267075 -267081  267090      33
  267069  267075  267099  267102       3  267069  267075  267099  267105      21
  267069  267075 -267099  267105      22  267069  267075 -267099  267105      23
  267069  267075 -267099  267105       6  267132  267129  267135  267141       2
  267129  267135  267141  267147       1  267129  267135 -267141  267147       4
  267129  267135 -267141  267147       5  267129  267135 -267141  267147       6
  267129  267135  267141  267201       7  267129  267135 -267141  267201       8
  267129  267135 -267141  267201       9  267129  267135 -267141  267201       6
  267117  267111  267129  267132       3  267117  267111  267129  267135      11
  267117  267111 -267129  267135      12  267117  267111 -267129  267135      13
  267117  267111 -267129  267135       6  267111  267129  267135  267141       2
  267105  267111  267129  267132       3  267105  267111  267129  267135      21
  267105  267111 -267129  267135      22  267105  267111 -267129  267135      23
  267105  267111 -267129  267135       6  267204  267201  267207  267213       2
  267201  267207  267213  267219       1  267201  267207 -267213  267219       4
  267201  267207 -267213  267219       5  267201  267207 -267213  267219       6
  267201  267207  267213  267231       7  267201  267207 -267213  267231       8
  267201  267207 -267213  267231       9  267201  267207 -267213  267231       6
  267165  267174  267180  267183      51  267165  267174 -267180  267183       6
  267165  267174  267180  267192      51  267165  267174 -267180  267192       6
  267156  267147  267141  267201      10  267156  267165  267174  267180       7
  267156  267165 -267174  267180      29  267147  267141  267201  267204       3
  267147  267141  267201  267207      11  267147  267141 -267201  267207      12
  267147  267141 -267201  267207      13  267147  267141 -267201  267207       6
  267147  267156  267165  267174      10  267141  267147  267156  267165      16
  267141  267147 -267156  267165      17  267141  267147 -267156  267165      18
  267141  267201  267207  267213       2  267135  267141  267147  267156      10
  267135  267141  267201  267204       3  267135  267141  267201  267207      21
  267135  267141 -267201  267207      22  267135  267141 -267201  267207      23
  267135  267141 -267201  267207       6  267234  267231  267237  267243       2
  267231  267237  267243  267249       1  267231  267237 -267243  267249       4
  267231  267237 -267243  267249       5  267231  267237 -267243  267249       6
  267231  267237  267243  267288       7  267231  267237 -267243  267288       8
  267231  267237 -267243  267288       9  267231  267237 -267243  267288       6
  267219  267213  267231  267234       3  267219  267213  267231  267237      11
  267219  267213 -267231  267237      12  267219  267213 -267231  267237      13
  267219  267213 -267231  267237       6  267213  267231  267237  267243       2
  267207  267213  267231  267234       3  267207  267213  267231  267237      21
  267207  267213 -267231  267237      22  267207  267213 -267231  267237      23
  267207  267213 -267231  267237       6  267291  267288  267294  267300       2
  267288  267294  267300  267306       1  267288  267294 -267300  267306       4
  267288  267294 -267300  267306       5  267288  267294 -267300  267306       6
  267288  267294  267300  267339       7  267288  267294 -267300  267339       8
  267288  267294 -267300  267339       9  267288  267294 -267300  267339       6
  267258  267249  267243  267288      52  267258  267249 -267243  267288      53
  267258  267249 -267243  267288      54  267258  267249 -267243  267288      55
  267249  267243  267288  267291       3  267249  267243  267288  267294      11
  267249  267243 -267288  267294      12  267249  267243 -267288  267294      13
  267249  267243 -267288  267294       6  267243  267249  267258  267264      56
  267243  267249 -267258  267264      57  267243  267249 -267258  267264      58
  267243  267249 -267258  267264      59  267243  267249  267258  267276      56
  267243  267249 -267258  267276      57  267243  267249 -267258  267276      58
  267243  267249 -267258  267276      59  267243  267288  267294  267300       2
  267237  267243  267249  267258      60  267237  267243 -267249  267258      61
  267237  267243 -267249  267258      54  267237  267243 -267249  267258      62
  267237  267243  267288  267291       3  267237  267243  267288  267294      21
  267237  267243 -267288  267294      22  267237  267243 -267288  267294      23
  267237  267243 -267288  267294       6  267342  267339  267345  267351       2
  267339  267345  267351  267357       1  267339  267345 -267351  267357       4
  267339  267345 -267351  267357       5  267339  267345 -267351  267357       6
  267339  267345  267351  267396       7  267339  267345 -267351  267396       8
  267339  267345 -267351  267396       9  267339  267345 -267351  267396       6
  267315  267306  267300  267339      64  267315  267306 -267300  267339      65
  267315  267306 -267300  267339      54  267315  267306 -267300  267339      66
  267306  267300  267339  267342       3  267306  267300  267339  267345      11
  267306  267300 -267339  267345      12  267306  267300 -267339  267345      13
  267306  267300 -267339  267345       6  267306  267315  267324  267327      67
  267306  267315 -267324  267327      68  267306  267315 -267324  267327      69
  267306  267315 -267324  267327      70  267300  267306  267315  267324      71
  267300  267306 -267315  267324      72  267300  267306 -267315  267324      73
  267300  267306 -267315  267324      74  267300  267339  267345  267351       2
  267294  267300  267306  267315      75  267294  267300 -267306  267315      76
  267294  267300 -267306  267315      54  267294  267300 -267306  267315      77
  267294  267300  267339  267342       3  267294  267300  267339  267345      21
  267294  267300 -267339  267345      22  267294  267300 -267339  267345      23
  267294  267300 -267339  267345       6  267399  267396  267402  267408       2
  267396  267402  267408  267414       1  267396  267402 -267408  267414       4
  267396  267402 -267408  267414       5  267396  267402 -267408  267414       6
  267396  267402  267408  267447       7  267396  267402 -267408  267447       8
  267396  267402 -267408  267447       9  267396  267402 -267408  267447       6
  267366  267357  267351  267396      52  267366  267357 -267351  267396      53
  267366  267357 -267351  267396      54  267366  267357 -267351  267396      55
  267357  267351  267396  267399       3  267357  267351  267396  267402      11
  267357  267351 -267396  267402      12  267357  267351 -267396  267402      13
  267357  267351 -267396  267402       6  267351  267357  267366  267372      56
  267351  267357 -267366  267372      57  267351  267357 -267366  267372      58
  267351  267357 -267366  267372      59  267351  267357  267366  267384      56
  267351  267357 -267366  267384      57  267351  267357 -267366  267384      58
  267351  267357 -267366  267384      59  267351  267396  267402  267408       2
  267345  267351  267357  267366      60  267345  267351 -267357  267366      61
  267345  267351 -267357  267366      54  267345  267351 -267357  267366      62
  267345  267351  267396  267399       3  267345  267351  267396  267402      21
  267345  267351 -267396  267402      22  267345  267351 -267396  267402      23
  267345  267351 -267396  267402       6  267450  267447  267453  267459       2
  267447  267453  267459  267468       7  267447  267453 -267459  267468       8
  267447  267453 -267459  267468       9  267447  267453 -267459  267468       6
  267423  267414  267408  267447      64  267423  267414 -267408  267447      65
  267423  267414 -267408  267447      54  267423  267414 -267408  267447      66
  267414  267408  267447  267450       3  267414  267408  267447  267453      11
  267414  267408 -267447  267453      12  267414  267408 -267447  267453      13
  267414  267408 -267447  267453       6  267414  267423  267432  267435       7
  267414  267423  267432  267438      78  267414  267423 -267432  267438      79
  267414  267423 -267432  267438      80  267414  267423 -267432  267438      81
  267408  267414  267423  267432      82  267408  267414 -267423  267432      83
  267408  267414 -267423  267432      84  267408  267414 -267423  267432      85
  267408  267447  267453  267459       2  267402  267408  267414  267423      75
  267402  267408 -267414  267423      76  267402  267408 -267414  267423      54
  267402  267408 -267414  267423      77  267402  267408  267447  267450       3
  267402  267408  267447  267453      21  267402  267408 -267447  267453      22
  267402  267408 -267447  267453      23  267402  267408 -267447  267453       6
  267471  267468  267474  267480       2  267468  267474  267480  267486       1
  267468  267474 -267480  267486       4  267468  267474 -267480  267486       5
  267468  267474 -267480  267486       6  267468  267474  267480  267516       7
  267468  267474 -267480  267516       8  267468  267474 -267480  267516       9
  267468  267474 -267480  267516       6  267459  267468  267474  267480       2
  267453  267459  267468  267471       3  267453  267459  267468  267474      21
  267453  267459 -267468  267474      22  267453  267459 -267468  267474      23
  267453  267459 -267468  267474       6  267519  267516  267522  267528       2
  267516  267522  267528  267534       1  267516  267522 -267528  267534       4
  267516  267522 -267528  267534       5  267516  267522 -267528  267534       6
  267516  267522  267528  267552       7  267516  267522 -267528  267552       8
  267516  267522 -267528  267552       9  267516  267522 -267528  267552       6
  267504  267486  267480  267516      34  267504  267486 -267480  267516      35
  267504  267486 -267480  267516      36  267504  267486 -267480  267516      37
  267492  267486  267480  267516      34  267492  267486 -267480  267516      35
  267492  267486 -267480  267516      36  267492  267486 -267480  267516      37
  267486  267480  267516  267519       3  267486  267480  267516  267522      11
  267486  267480 -267516  267522      12  267486  267480 -267516  267522      13
  267486  267480 -267516  267522       6  267480  267516  267522  267528       2
  267474  267480  267486  267492      38  267474  267480 -267486  267492      39
  267474  267480 -267486  267492      36  267474  267480 -267486  267492      40
  267474  267480  267486  267504      38  267474  267480 -267486  267504      39
  267474  267480 -267486  267504      36  267474  267480 -267486  267504      40
  267474  267480  267516  267519       3  267474  267480  267516  267522      21
  267474  267480 -267516  267522      22  267474  267480 -267516  267522      23
  267474  267480 -267516  267522       6  267555  267552  267558  267564       2
  267552  267558  267564  267570       1  267552  267558 -267564  267570       4
  267552  267558 -267564  267570       5  267552  267558 -267564  267570       6
  267552  267558  267564  267609       7  267552  267558 -267564  267609       8
  267552  267558 -267564  267609       9  267552  267558 -267564  267609       6
  267543  267534  267528  267552      24  267543  267534 -267528  267552      25
  267543  267534 -267528  267552      26  267543  267534 -267528  267552      27
  267534  267528  267552  267555       3  267534  267528  267552  267558      11
  267534  267528 -267552  267558      12  267534  267528 -267552  267558      13
  267534  267528 -267552  267558       6  267528  267534  267543  267546       7
  267528  267534 -267543  267546      28  267528  267534 -267543  267546      29
  267528  267534 -267543  267546      30  267528  267534  267543  267549       7
  267528  267534 -267543  267549      28  267528  267534 -267543  267549      29
  267528  267534 -267543  267549      30  267528  267552  267558  267564       2
  267522  267528  267534  267543      31  267522  267528 -267534  267543      32
  267522  267528 -267534  267543      26  267522  267528 -267534  267543      33
  267522  267528  267552  267555       3  267522  267528  267552  267558      21
  267522  267528 -267552  267558      22  267522  267528 -267552  267558      23
  267522  267528 -267552  267558       6  267612  267609  267615  267621       2
  267609  267615  267621  267627       1  267609  267615 -267621  267627       4
  267609  267615 -267621  267627       5  267609  267615 -267621  267627       6
  267609  267615  267621  267666       7  267609  267615 -267621  267666       8
  267609  267615 -267621  267666       9  267609  267615 -267621  267666       6
  267579  267570  267564  267609      52  267579  267570 -267564  267609      53
  267579  267570 -267564  267609      54  267579  267570 -267564  267609      55
  267570  267564  267609  267612       3  267570  267564  267609  267615      11
  267570  267564 -267609  267615      12  267570  267564 -267609  267615      13
  267570  267564 -267609  267615       6  267564  267570  267579  267585      56
  267564  267570 -267579  267585      57  267564  267570 -267579  267585      58
  267564  267570 -267579  267585      59  267564  267570  267579  267597      56
  267564  267570 -267579  267597      57  267564  267570 -267579  267597      58
  267564  267570 -267579  267597      59  267564  267609  267615  267621       2
  267558  267564  267570  267579      60  267558  267564 -267570  267579      61
  267558  267564 -267570  267579      54  267558  267564 -267570  267579      62
  267558  267564  267609  267612       3  267558  267564  267609  267615      21
  267558  267564 -267609  267615      22  267558  267564 -267609  267615      23
  267558  267564 -267609  267615       6  267669  267666  267672  267678       2
  267666  267672  267678  267684       1  267666  267672 -267678  267684       4
  267666  267672 -267678  267684       5  267666  267672 -267678  267684       6
  267666  267672  267678  267696       7  267666  267672 -267678  267696       8
  267666  267672 -267678  267696       9  267666  267672 -267678  267696       6
  267636  267627  267621  267666      52  267636  267627 -267621  267666      53
  267636  267627 -267621  267666      54  267636  267627 -267621  267666      55
  267627  267621  267666  267669       3  267627  267621  267666  267672      11
  267627  267621 -267666  267672      12  267627  267621 -267666  267672      13
  267627  267621 -267666  267672       6  267621  267627  267636  267642      56
  267621  267627 -267636  267642      57  267621  267627 -267636  267642      58
  267621  267627 -267636  267642      59  267621  267627  267636  267654      56
  267621  267627 -267636  267654      57  267621  267627 -267636  267654      58
  267621  267627 -267636  267654      59  267621  267666  267672  267678       2
  267615  267621  267627  267636      60  267615  267621 -267627  267636      61
  267615  267621 -267627  267636      54  267615  267621 -267627  267636      62
  267615  267621  267666  267669       3  267615  267621  267666  267672      21
  267615  267621 -267666  267672      22  267615  267621 -267666  267672      23
  267615  267621 -267666  267672       6  267699  267696  267702  267708       2
  267696  267702  267708  267714       1  267696  267702 -267708  267714       4
  267696  267702 -267708  267714       5  267696  267702 -267708  267714       6
  267696  267702  267708  267732       7  267696  267702 -267708  267732       8
  267696  267702 -267708  267732       9  267696  267702 -267708  267732       6
  267684  267678  267696  267699       3  267684  267678  267696  267702      11
  267684  267678 -267696  267702      12  267684  267678 -267696  267702      13
  267684  267678 -267696  267702       6  267678  267696  267702  267708       2
  267672  267678  267696  267699       3  267672  267678  267696  267702      21
  267672  267678 -267696  267702      22  267672  267678 -267696  267702      23
  267672  267678 -267696  267702       6  267735  267732  267738  267744       2
  267732  267738  267744  267750       1  267732  267738 -267744  267750       4
  267732  267738 -267744  267750       5  267732  267738 -267744  267750       6
  267732  267738  267744  267762       7  267732  267738 -267744  267762       8
  267732  267738 -267744  267762       9  267732  267738 -267744  267762       6
  267723  267714  267708  267732      24  267723  267714 -267708  267732      25
  267723  267714 -267708  267732      26  267723  267714 -267708  267732      27
  267714  267708  267732  267735       3  267714  267708  267732  267738      11
  267714  267708 -267732  267738      12  267714  267708 -267732  267738      13
  267714  267708 -267732  267738       6  267708  267714  267723  267726       7
  267708  267714 -267723  267726      28  267708  267714 -267723  267726      29
  267708  267714 -267723  267726      30  267708  267714  267723  267729       7
  267708  267714 -267723  267729      28  267708  267714 -267723  267729      29
  267708  267714 -267723  267729      30  267708  267732  267738  267744       2
  267702  267708  267714  267723      31  267702  267708 -267714  267723      32
  267702  267708 -267714  267723      26  267702  267708 -267714  267723      33
  267702  267708  267732  267735       3  267702  267708  267732  267738      21
  267702  267708 -267732  267738      22  267702  267708 -267732  267738      23
  267702  267708 -267732  267738       6  267765  267762  267768  267774       2
  267762  267768  267774  267780       1  267762  267768 -267774  267780       4
  267762  267768 -267774  267780       5  267762  267768 -267774  267780       6
  267762  267768  267774  267810       7  267762  267768 -267774  267810       8
  267762  267768 -267774  267810       9  267762  267768 -267774  267810       6
  267750  267744  267762  267765       3  267750  267744  267762  267768      11
  267750  267744 -267762  267768      12  267750  267744 -267762  267768      13
  267750  267744 -267762  267768       6  267744  267762  267768  267774       2
  267738  267744  267762  267765       3  267738  267744  267762  267768      21
  267738  267744 -267762  267768      22  267738  267744 -267762  267768      23
  267738  267744 -267762  267768       6  267813  267810  267816  267822       2
  267810  267816  267822  267828       1  267810  267816 -267822  267828       4
  267810  267816 -267822  267828       5  267810  267816 -267822  267828       6
  267810  267816  267822  267840       7  267810  267816 -267822  267840       8
  267810  267816 -267822  267840       9  267810  267816 -267822  267840       6
  267798  267780  267774  267810      34  267798  267780 -267774  267810      35
  267798  267780 -267774  267810      36  267798  267780 -267774  267810      37
  267786  267780  267774  267810      34  267786  267780 -267774  267810      35
  267786  267780 -267774  267810      36  267786  267780 -267774  267810      37
  267780  267774  267810  267813       3  267780  267774  267810  267816      11
  267780  267774 -267810  267816      12  267780  267774 -267810  267816      13
  267780  267774 -267810  267816       6  267774  267810  267816  267822       2
  267768  267774  267780  267786      38  267768  267774 -267780  267786      39
  267768  267774 -267780  267786      36  267768  267774 -267780  267786      40
  267768  267774  267780  267798      38  267768  267774 -267780  267798      39
  267768  267774 -267780  267798      36  267768  267774 -267780  267798      40
  267768  267774  267810  267813       3  267768  267774  267810  267816      21
  267768  267774 -267810  267816      22  267768  267774 -267810  267816      23
  267768  267774 -267810  267816       6  267843  267840  267846  267852       2
  267840  267846  267852  267858       1  267840  267846 -267852  267858       4
  267840  267846 -267852  267858       5  267840  267846 -267852  267858       6
  267840  267846  267852  267888       7  267840  267846 -267852  267888       8
  267840  267846 -267852  267888       9  267840  267846 -267852  267888       6
  267828  267822  267840  267843       3  267828  267822  267840  267846      11
  267828  267822 -267840  267846      12  267828  267822 -267840  267846      13
  267828  267822 -267840  267846       6  267822  267840  267846  267852       2
  267816  267822  267840  267843       3  267816  267822  267840  267846      21
  267816  267822 -267840  267846      22  267816  267822 -267840  267846      23
  267816  267822 -267840  267846       6  267891  267888  267894  267900       2
  267888  267894  267900  267906       1  267888  267894 -267900  267906       4
  267888  267894 -267900  267906       5  267888  267894 -267900  267906       6
  267888  267894  267900  267930       7  267888  267894 -267900  267930       8
  267888  267894 -267900  267930       9  267888  267894 -267900  267930       6
  267876  267858  267852  267888      34  267876  267858 -267852  267888      35
  267876  267858 -267852  267888      36  267876  267858 -267852  267888      37
  267864  267858  267852  267888      34  267864  267858 -267852  267888      35
  267864  267858 -267852  267888      36  267864  267858 -267852  267888      37
  267858  267852  267888  267891       3  267858  267852  267888  267894      11
  267858  267852 -267888  267894      12  267858  267852 -267888  267894      13
  267858  267852 -267888  267894       6  267852  267888  267894  267900       2
  267846  267852  267858  267864      38  267846  267852 -267858  267864      39
  267846  267852 -267858  267864      36  267846  267852 -267858  267864      40
  267846  267852  267858  267876      38  267846  267852 -267858  267876      39
  267846  267852 -267858  267876      36  267846  267852 -267858  267876      40
  267846  267852  267888  267891       3  267846  267852  267888  267894      21
  267846  267852 -267888  267894      22  267846  267852 -267888  267894      23
  267846  267852 -267888  267894       6  267933  267930  267936  267942       2
  267930  267936  267942  267948       1  267930  267936 -267942  267948       4
  267930  267936 -267942  267948       5  267930  267936 -267942  267948       6
  267930  267936  267942  267981       7  267930  267936 -267942  267981       8
  267930  267936 -267942  267981       9  267930  267936 -267942  267981       6
  267924  267906  267900  267930      86  267924  267906 -267900  267930      87
  267924  267906 -267900  267930      88  267924  267906 -267900  267930      89
  267912  267906  267900  267930      34  267912  267906 -267900  267930      35
  267912  267906 -267900  267930      36  267912  267906 -267900  267930      37
  267906  267900  267930  267933       3  267906  267900  267930  267936      11
  267906  267900 -267930  267936      12  267906  267900 -267930  267936      13
  267906  267900 -267930  267936       6  267900  267930  267936  267942       2
  267894  267900  267906  267912      38  267894  267900 -267906  267912      39
  267894  267900 -267906  267912      36  267894  267900 -267906  267912      40
  267894  267900  267906  267924      99  267894  267900 -267906  267924     100
  267894  267900 -267906  267924      88  267894  267900 -267906  267924     101
  267894  267900  267930  267933       3  267894  267900  267930  267936      21
  267894  267900 -267930  267936      22  267894  267900 -267930  267936      23
  267894  267900 -267930  267936       6  267984  267981  267987  267993       2
  267981  267987  267993  268002       7  267981  267987 -267993  268002       8
  267981  267987 -267993  268002       9  267981  267987 -267993  268002       6
  267957  267948  267942  267981      64  267957  267948 -267942  267981      65
  267957  267948 -267942  267981      54  267957  267948 -267942  267981      66
  267948  267942  267981  267984       3  267948  267942  267981  267987      11
  267948  267942 -267981  267987      12  267948  267942 -267981  267987      13
  267948  267942 -267981  267987       6  267948  267957  267966  267969      67
  267948  267957 -267966  267969      68  267948  267957 -267966  267969      69
  267948  267957 -267966  267969      70  267942  267948  267957  267966      71
  267942  267948 -267957  267966      72  267942  267948 -267957  267966      73
  267942  267948 -267957  267966      74  267942  267981  267987  267993       2
  267936  267942  267948  267957      75  267936  267942 -267948  267957      76
  267936  267942 -267948  267957      54  267936  267942 -267948  267957      77
  267936  267942  267981  267984       3  267936  267942  267981  267987      21
  267936  267942 -267981  267987      22  267936  267942 -267981  267987      23
  267936  267942 -267981  267987       6  268005  268002  268008  268011       2
  268005  268002  268008  268038       2  268002  268008  268011  268020       1
  268002  268008 -268011  268020     102  268002  268008 -268011  268020      13
  268002  268008 -268011  268020       6  268002  268008  268038  268029       1
  268002  268008 -268038  268029       4  268002  268008 -268038  268029       5
  268002  268008 -268038  268029       6  268002  268008  268038  268044       7
  268002  268008 -268038  268044       8  268002  268008 -268038  268044       9
  268002  268008 -268038  268044       6  267993  268002  268008  268011       2
  267993  268002  268008  268038       2  267987  267993  268002  268005       3
  267987  267993  268002  268008      21  267987  267993 -268002  268008      22
  267987  267993 -268002  268008      23  267987  267993 -268002  268008       6
  268047  268044  268050  268056       2  268044  268050  268056  268062       1
  268044  268050 -268056  268062       4  268044  268050 -268056  268062       5
  268044  268050 -268056  268062       6  268044  268050  268056  268110       7
  268044  268050 -268056  268110       8  268044  268050 -268056  268110       9
  268044  268050 -268056  268110       6  268038  268044  268050  268056       2
  268029  268038  268044  268047       3  268029  268038  268044  268050      11
  268029  268038 -268044  268050      12  268029  268038 -268044  268050      13
  268029  268038 -268044  268050       6  268020  268011 -268008  268038       3
  268020  268029  268038  268044      10  268011  268008 -268038  268029       3
  268011  268008  268038  268044       3  268011  268020 -268029  268038      16
  268011  268020 -268029  268038      17  268011  268020 -268029  268038      18
  268008  268011 -268020  268029      10  268008  268038 -268029  268020      10
  268008  268038  268044  268047       3  268008  268038  268044  268050      21
  268008  268038 -268044  268050      22  268008  268038 -268044  268050      23
  268008  268038 -268044  268050       6  268113  268110  268116  268122       2
  268110  268116  268122  268131       7  268110  268116 -268122  268131       8
  268110  268116 -268122  268131       9  268110  268116 -268122  268131       6
  268071  268062  268056  268110      10  268071  268080  268089  268098      10
  268062  268056  268110  268113       3  268062  268056  268110  268116      11
  268062  268056 -268110  268116      12  268062  268056 -268110  268116      13
  268062  268056 -268110  268116       6  268062  268071  268080  268089      16
  268062  268071 -268080  268089      17  268062  268071 -268080  268089      18
  268056  268062  268071  268080      16  268056  268062 -268071  268080      17
  268056  268062 -268071  268080      18  268056  268110  268116  268122       2
  268050  268056  268062  268071      10  268050  268056  268110  268113       3
  268050  268056  268110  268116      21  268050  268056 -268110  268116      22
  268050  268056 -268110  268116      23  268050  268056 -268110  268116       6
  268134  268131  268137  268143       2  268131  268137  268143  268149       1
  268131  268137 -268143  268149       4  268131  268137 -268143  268149       5
  268131  268137 -268143  268149       6  268131  268137  268143  268203       7
  268131  268137 -268143  268203       8  268131  268137 -268143  268203       9
  268131  268137 -268143  268203       6  268122  268131  268137  268143       2
  268116  268122  268131  268134       3  268116  268122  268131  268137      21
  268116  268122 -268131  268137      22  268116  268122 -268131  268137      23
  268116  268122 -268131  268137       6  268206  268203  268209  268215       2
  268203  268209  268215  268221       1  268203  268209 -268215  268221       4
  268203  268209 -268215  268221       5  268203  268209 -268215  268221       6
  268203  268209  268215  268245       7  268203  268209 -268215  268245       8
  268203  268209 -268215  268245       9  268203  268209 -268215  268245       6
  268167  268176  268182  268185      51  268167  268176 -268182  268185       6
  268167  268176  268182  268194      51  268167  268176 -268182  268194       6
  268158  268149  268143  268203      10  268158  268167  268176  268182       7
  268158  268167 -268176  268182      29  268149  268143  268203  268206       3
  268149  268143  268203  268209      11  268149  268143 -268203  268209      12
  268149  268143 -268203  268209      13  268149  268143 -268203  268209       6
  268149  268158  268167  268176      10  268143  268149  268158  268167      16
  268143  268149 -268158  268167      17  268143  268149 -268158  268167      18
  268143  268203  268209  268215       2  268137  268143  268149  268158      10
  268137  268143  268203  268206       3  268137  268143  268203  268209      21
  268137  268143 -268203  268209      22  268137  268143 -268203  268209      23
  268137  268143 -268203  268209       6  268248  268245  268251  268257       2
  268245  268251  268257  268263       1  268245  268251 -268257  268263       4
  268245  268251 -268257  268263       5  268245  268251 -268257  268263       6
  268245  268251  268257  268293       7  268245  268251 -268257  268293       8
  268245  268251 -268257  268293       9  268245  268251 -268257  268293       6
  268239  268221  268215  268245      86  268239  268221 -268215  268245      87
  268239  268221 -268215  268245      88  268239  268221 -268215  268245      89
  268227  268221  268215  268245      34  268227  268221 -268215  268245      35
  268227  268221 -268215  268245      36  268227  268221 -268215  268245      37
  268221  268215  268245  268248       3  268221  268215  268245  268251      11
  268221  268215 -268245  268251      12  268221  268215 -268245  268251      13
  268221  268215 -268245  268251       6  268215  268245  268251  268257       2
  268209  268215  268221  268227      38  268209  268215 -268221  268227      39
  268209  268215 -268221  268227      36  268209  268215 -268221  268227      40
  268209  268215  268221  268239      99  268209  268215 -268221  268239     100
  268209  268215 -268221  268239      88  268209  268215 -268221  268239     101
  268209  268215  268245  268248       3  268209  268215  268245  268251      21
  268209  268215 -268245  268251      22  268209  268215 -268245  268251      23
  268209  268215 -268245  268251       6  268296  268293  268299  268305       2
  268293  268299  268305  268311       1  268293  268299 -268305  268311       4
  268293  268299 -268305  268311       5  268293  268299 -268305  268311       6
  268293  268299  268305  268350       7  268293  268299 -268305  268350       8
  268293  268299 -268305  268350       9  268293  268299 -268305  268350       6
  268281  268263  268257  268293      34  268281  268263 -268257  268293      35
  268281  268263 -268257  268293      36  268281  268263 -268257  268293      37
  268269  268263  268257  268293      34  268269  268263 -268257  268293      35
  268269  268263 -268257  268293      36  268269  268263 -268257  268293      37
  268263  268257  268293  268296       3  268263  268257  268293  268299      11
  268263  268257 -268293  268299      12  268263  268257 -268293  268299      13
  268263  268257 -268293  268299       6  268257  268293  268299  268305       2
  268251  268257  268263  268269      38  268251  268257 -268263  268269      39
  268251  268257 -268263  268269      36  268251  268257 -268263  268269      40
  268251  268257  268263  268281      38  268251  268257 -268263  268281      39
  268251  268257 -268263  268281      36  268251  268257 -268263  268281      40
  268251  268257  268293  268296       3  268251  268257  268293  268299      21
  268251  268257 -268293  268299      22  268251  268257 -268293  268299      23
  268251  268257 -268293  268299       6  268353  268350  268356  268362       2
  268350  268356  268362  268368       1  268350  268356 -268362  268368       4
  268350  268356 -268362  268368       5  268350  268356 -268362  268368       6
  268350  268356  268362  268407       7  268350  268356 -268362  268407       8
  268350  268356 -268362  268407       9  268350  268356 -268362  268407       6
  268329  268311  268305  268350     103  268329  268311 -268305  268350     104
  268329  268311 -268305  268350     105  268329  268311 -268305  268350     106
  268317  268311  268305  268350      34  268317  268311 -268305  268350      35
  268317  268311 -268305  268350      36  268317  268311 -268305  268350      37
  268317  268311  268329  268338     107  268317  268311 -268329  268338     108
  268317  268311 -268329  268338     109  268317  268311 -268329  268338     110
  268311  268305  268350  268353       3  268311  268305  268350  268356      11
  268311  268305 -268350  268356      12  268311  268305 -268350  268356      13
  268311  268305 -268350  268356       6  268305  268311  268329  268338     111
  268305  268311 -268329  268338     112  268305  268311 -268329  268338     109
  268305  268311 -268329  268338     113  268305  268350  268356  268362       2
  268299  268305  268311  268317      38  268299  268305 -268311  268317      39
  268299  268305 -268311  268317      36  268299  268305 -268311  268317      40
  268299  268305  268311  268329     114  268299  268305 -268311  268329     115
  268299  268305 -268311  268329     105  268299  268305 -268311  268329     116
  268299  268305  268350  268353       3  268299  268305  268350  268356      21
  268299  268305 -268350  268356      22  268299  268305 -268350  268356      23
  268299  268305 -268350  268356       6  268410  268407  268413  268419       2
  268407  268413  268419  268425       1  268407  268413 -268419  268425       4
  268407  268413 -268419  268425       5  268407  268413 -268419  268425       6
  268407  268413  268419  268452       7  268407  268413 -268419  268452       8
  268407  268413 -268419  268452       9  268407  268413 -268419  268452       6
  268386  268368  268362  268407     103  268386  268368 -268362  268407     104
  268386  268368 -268362  268407     105  268386  268368 -268362  268407     106
  268374  268368  268362  268407      34  268374  268368 -268362  268407      35
  268374  268368 -268362  268407      36  268374  268368 -268362  268407      37
  268374  268368  268386  268395     107  268374  268368 -268386  268395     108
  268374  268368 -268386  268395     109  268374  268368 -268386  268395     110
  268368  268362  268407  268410       3  268368  268362  268407  268413      11
  268368  268362 -268407  268413      12  268368  268362 -268407  268413      13
  268368  268362 -268407  268413       6  268362  268368  268386  268395     111
  268362  268368 -268386  268395     112  268362  268368 -268386  268395     109
  268362  268368 -268386  268395     113  268362  268407  268413  268419       2
  268356  268362  268368  268374      38  268356  268362 -268368  268374      39
  268356  268362 -268368  268374      36  268356  268362 -268368  268374      40
  268356  268362  268368  268386     114  268356  268362 -268368  268386     115
  268356  268362 -268368  268386     105  268356  268362 -268368  268386     116
  268356  268362  268407  268410       3  268356  268362  268407  268413      21
  268356  268362 -268407  268413      22  268356  268362 -268407  268413      23
  268356  268362 -268407  268413       6  268455  268452  268458  268464       2
  268452  268458  268464  268470       1  268452  268458 -268464  268470       4
  268452  268458 -268464  268470       5  268452  268458 -268464  268470       6
  268452  268458  268464  268503       7  268452  268458 -268464  268503       8
  268452  268458 -268464  268503       9  268452  268458 -268464  268503       6
  268434  268425  268419  268452      64  268434  268425 -268419  268452      65
  268434  268425 -268419  268452      54  268434  268425 -268419  268452      66
  268425  268419  268452  268455       3  268425  268419  268452  268458      11
  268425  268419 -268452  268458      12  268425  268419 -268452  268458      13
  268425  268419 -268452  268458       6  268425  268434  268443  268446     117
  268425  268434 -268443  268446     118  268425  268434  268443  268449     117
  268425  268434 -268443  268449     118  268419  268425  268434  268443     119
  268419  268425 -268434  268443     120  268419  268425 -268434  268443     121
  268419  268425 -268434  268443     122  268419  268452  268458  268464       2
  268413  268419  268425  268434      75  268413  268419 -268425  268434      76
  268413  268419 -268425  268434      54  268413  268419 -268425  268434      77
  268413  268419  268452  268455       3  268413  268419  268452  268458      21
  268413  268419 -268452  268458      22  268413  268419 -268452  268458      23
  268413  268419 -268452  268458       6  268506  268503  268509  268515       2
  268503  268509  268515  268521       1  268503  268509 -268515  268521       4
  268503  268509 -268515  268521       5  268503  268509 -268515  268521       6
  268503  268509  268515  268536       7  268503  268509 -268515  268536       8
  268503  268509 -268515  268536       9  268503  268509 -268515  268536       6
  268479  268470  268464  268503      64  268479  268470 -268464  268503      65
  268479  268470 -268464  268503      54  268479  268470 -268464  268503      66
  268470  268464  268503  268506       3  268470  268464  268503  268509      11
  268470  268464 -268503  268509      12  268470  268464 -268503  268509      13
  268470  268464 -268503  268509       6  268470  268479  268488  268491       7
  268470  268479  268488  268494      78  268470  268479 -268488  268494      79
  268470  268479 -268488  268494      80  268470  268479 -268488  268494      81
  268464  268470  268479  268488      82  268464  268470 -268479  268488      83
  268464  268470 -268479  268488      84  268464  268470 -268479  268488      85
  268464  268503  268509  268515       2  268458  268464  268470  268479      75
  268458  268464 -268470  268479      76  268458  268464 -268470  268479      54
  268458  268464 -268470  268479      77  268458  268464  268503  268506       3
  268458  268464  268503  268509      21  268458  268464 -268503  268509      22
  268458  268464 -268503  268509      23  268458  268464 -268503  268509       6
  268539  268536  268542  268548       2  268536  268542  268548  268554       1
  268536  268542 -268548  268554       4  268536  268542 -268548  268554       5
  268536  268542 -268548  268554       6  268536  268542  268548  268608       7
  268536  268542 -268548  268608       8  268536  268542 -268548  268608       9
  268536  268542 -268548  268608       6  268530  268521  268515  268536     123
  268530  268521 -268515  268536     124  268530  268521 -268515  268536     125
  268530  268521 -268515  268536     126  268521  268515  268536  268539       3
  268521  268515  268536  268542      11  268521  268515 -268536  268542      12
  268521  268515 -268536  268542      13  268521  268515 -268536  268542       6
  268515  268536  268542  268548       2  268509  268515  268521  268530     131
  268509  268515 -268521  268530     132  268509  268515 -268521  268530     125
  268509  268515 -268521  268530     133  268509  268515  268536  268539       3
  268509  268515  268536  268542      21  268509  268515 -268536  268542      22
  268509  268515 -268536  268542      23  268509  268515 -268536  268542       6
  268611  268608  268614  268620       2  268608  268614  268620  268629       7
  268608  268614 -268620  268629       8  268608  268614 -268620  268629       9
  268608  268614 -268620  268629       6  268587  268581  268578  268605      41
  268587  268593 -268599  268605      41  268581  268578  268605  268599     134
  268581  268587 -268593  268599      41  268578  268581  268587  268593      41
  268578  268605 -268599  268593     135  268572  268566 -268563  268605     137
  268572  268578  268581  268587      41  268572  268578  268605  268599     134
  268566  268563 -268605  268578     139  268566  268563  268605  268599     139
  268566  268572  268578  268581     136  268566  268572 -268578  268605     136
  268563  268554  268548  268608     140  268563  268554 -268548  268608     141
  268563  268554 -268548  268608     142  268563  268554 -268548  268608     143
  268563  268566 -268572  268578     138  268563  268605 -268578  268572     134
  268563  268605  268578  268581     134  268563  268605  268599  268593     135
  268554  268548  268608  268611       3  268554  268548  268608  268614      11
  268554  268548 -268608  268614      12  268554  268548 -268608  268614      13
  268554  268548 -268608  268614       6  268554  268563  268566  268572     137
  268554  268563  268605  268578     139  268554  268563  268605  268599     139
  268548  268554  268563  268566       7  268548  268554 -268563  268566       3
  268548  268554 -268563  268566      29  268548  268554 -268563  268566       6
  268548  268554  268563  268605     144  268548  268554 -268563  268605     145
  268548  268554 -268563  268605     146  268548  268554 -268563  268605     147
  268548  268608  268614  268620       2  268542  268548  268554  268563     148
  268542  268548 -268554  268563     149  268542  268548 -268554  268563     142
  268542  268548 -268554  268563     150  268542  268548  268608  268611       3
  268542  268548  268608  268614      21  268542  268548 -268608  268614      22
  268542  268548 -268608  268614      23  268542  268548 -268608  268614       6
  268632  268629  268635  268641       2  268629  268635  268641  268647       1
  268629  268635 -268641  268647       4  268629  268635 -268641  268647       5
  268629  268635 -268641  268647       6  268629  268635  268641  268662       7
  268629  268635 -268641  268662       8  268629  268635 -268641  268662       9
  268629  268635 -268641  268662       6  268620  268629  268635  268641       2
  268614  268620  268629  268632       3  268614  268620  268629  268635      21
  268614  268620 -268629  268635      22  268614  268620 -268629  268635      23
  268614  268620 -268629  268635       6  268665  268662  268668  268671       2
  268665  268662  268668  268698       2  268662  268668  268671  268680       1
  268662  268668 -268671  268680     102  268662  268668 -268671  268680      13
  268662  268668 -268671  268680       6  268662  268668  268698  268689       1
  268662  268668 -268698  268689       4  268662  268668 -268698  268689       5
  268662  268668 -268698  268689       6  268662  268668  268698  268704       7
  268662  268668 -268698  268704       8  268662  268668 -268698  268704       9
  268662  268668 -268698  268704       6  268656  268647  268641  268662     123
  268656  268647 -268641  268662     124  268656  268647 -268641  268662     125
  268656  268647 -268641  268662     126  268647  268641  268662  268665       3
  268647  268641  268662  268668      11  268647  268641 -268662  268668      12
  268647  268641 -268662  268668      13  268647  268641 -268662  268668       6
  268641  268662  268668  268671       2  268641  268662  268668  268698       2
  268635  268641  268647  268656     131  268635  268641 -268647  268656     132
  268635  268641 -268647  268656     125  268635  268641 -268647  268656     133
  268635  268641  268662  268665       3  268635  268641  268662  268668      21
  268635  268641 -268662  268668      22  268635  268641 -268662  268668      23
  268635  268641 -268662  268668       6  268707  268704  268710  268716       2
  268704  268710  268716  268722       1  268704  268710 -268716  268722       4
  268704  268710 -268716  268722       5  268704  268710 -268716  268722       6
  268704  268710  268716  268770       7  268704  268710 -268716  268770       8
  268704  268710 -268716  268770       9  268704  268710 -268716  268770       6
  268698  268704  268710  268716       2  268689  268698  268704  268707       3
  268689  268698  268704  268710      11  268689  268698 -268704  268710      12
  268689  268698 -268704  268710      13  268689  268698 -268704  268710       6
  268680  268671 -268668  268698       3  268680  268689  268698  268704      10
  268671  268668 -268698  268689       3  268671  268668  268698  268704       3
  268671  268680 -268689  268698      16  268671  268680 -268689  268698      17
  268671  268680 -268689  268698      18  268668  268671 -268680  268689      10
  268668  268698 -268689  268680      10  268668  268698  268704  268707       3
  268668  268698  268704  268710      21  268668  268698 -268704  268710      22
  268668  268698 -268704  268710      23  268668  268698 -268704  268710       6
  268773  268770  268776  268782       2  268770  268776  268782  268788       1
  268770  268776 -268782  268788       4  268770  268776 -268782  268788       5
  268770  268776 -268782  268788       6  268770  268776  268782  268818       7
  268770  268776 -268782  268818       8  268770  268776 -268782  268818       9
  268770  268776 -268782  268818       6  268731  268722  268716  268770      10
  268731  268740  268749  268758      10  268722  268716  268770  268773       3
  268722  268716  268770  268776      11  268722  268716 -268770  268776      12
  268722  268716 -268770  268776      13  268722  268716 -268770  268776       6
  268722  268731  268740  268749      16  268722  268731 -268740  268749      17
  268722  268731 -268740  268749      18  268716  268722  268731  268740      16
  268716  268722 -268731  268740      17  268716  268722 -268731  268740      18
  268716  268770  268776  268782       2  268710  268716  268722  268731      10
  268710  268716  268770  268773       3  268710  268716  268770  268776      21
  268710  268716 -268770  268776      22  268710  268716 -268770  268776      23
  268710  268716 -268770  268776       6  268821  268818  268824  268830       2
  268818  268824  268830  268836       1  268818  268824 -268830  268836       4
  268818  268824 -268830  268836       5  268818  268824 -268830  268836       6
  268818  268824  268830  268860       7  268818  268824 -268830  268860       8
  268818  268824 -268830  268860       9  268818  268824 -268830  268860       6
  268806  268788  268782  268818      34  268806  268788 -268782  268818      35
  268806  268788 -268782  268818      36  268806  268788 -268782  268818      37
  268794  268788  268782  268818      34  268794  268788 -268782  268818      35
  268794  268788 -268782  268818      36  268794  268788 -268782  268818      37
  268788  268782  268818  268821       3  268788  268782  268818  268824      11
  268788  268782 -268818  268824      12  268788  268782 -268818  268824      13
  268788  268782 -268818  268824       6  268782  268818  268824  268830       2
  268776  268782  268788  268794      38  268776  268782 -268788  268794      39
  268776  268782 -268788  268794      36  268776  268782 -268788  268794      40
  268776  268782  268788  268806      38  268776  268782 -268788  268806      39
  268776  268782 -268788  268806      36  268776  268782 -268788  268806      40
  268776  268782  268818  268821       3  268776  268782  268818  268824      21
  268776  268782 -268818  268824      22  268776  268782 -268818  268824      23
  268776  268782 -268818  268824       6  268863  268860  268866  268872       2
  268860  268866  268872  268878       1  268860  268866 -268872  268878       4
  268860  268866 -268872  268878       5  268860  268866 -268872  268878       6
  268860  268866  268872  268926       7  268860  268866 -268872  268926       8
  268860  268866 -268872  268926       9  268860  268866 -268872  268926       6
  268854  268836  268830  268860      86  268854  268836 -268830  268860      87
  268854  268836 -268830  268860      88  268854  268836 -268830  268860      89
  268842  268836  268830  268860      34  268842  268836 -268830  268860      35
  268842  268836 -268830  268860      36  268842  268836 -268830  268860      37
  268836  268830  268860  268863       3  268836  268830  268860  268866      11
  268836  268830 -268860  268866      12  268836  268830 -268860  268866      13
  268836  268830 -268860  268866       6  268830  268860  268866  268872       2
  268824  268830  268836  268842      38  268824  268830 -268836  268842      39
  268824  268830 -268836  268842      36  268824  268830 -268836  268842      40
  268824  268830  268836  268854      99  268824  268830 -268836  268854     100
  268824  268830 -268836  268854      88  268824  268830 -268836  268854     101
  268824  268830  268860  268863       3  268824  268830  268860  268866      21
  268824  268830 -268860  268866      22  268824  268830 -268860  268866      23
  268824  268830 -268860  268866       6  268929  268926  268932  268938       2
  268926  268932  268938  268944       1  268926  268932 -268938  268944       4
  268926  268932 -268938  268944       5  268926  268932 -268938  268944       6
  268926  268932  268938  268962       7  268926  268932 -268938  268962       8
  268926  268932 -268938  268962       9  268926  268932 -268938  268962       6
  268887  268878  268872  268926      10  268887  268896  268905  268914      10
  268878  268872  268926  268929       3  268878  268872  268926  268932      11
  268878  268872 -268926  268932      12  268878  268872 -268926  268932      13
  268878  268872 -268926  268932       6  268878  268887  268896  268905      16
  268878  268887 -268896  268905      17  268878  268887 -268896  268905      18
  268872  268878  268887  268896      16  268872  268878 -268887  268896      17
  268872  268878 -268887  268896      18  268872  268926  268932  268938       2
  268866  268872  268878  268887      10  268866  268872  268926  268929       3
  268866  268872  268926  268932      21  268866  268872 -268926  268932      22
  268866  268872 -268926  268932      23  268866  268872 -268926  268932       6
  268965  268962  268968  268974       2  268962  268968  268974  268983       7
  268962  268968 -268974  268983       8  268962  268968 -268974  268983       9
  268962  268968 -268974  268983       6  268953  268944  268938  268962      24
  268953  268944 -268938  268962      25  268953  268944 -268938  268962      26
  268953  268944 -268938  268962      27  268944  268938  268962  268965       3
  268944  268938  268962  268968      11  268944  268938 -268962  268968      12
  268944  268938 -268962  268968      13  268944  268938 -268962  268968       6
  268938  268944  268953  268956       7  268938  268944 -268953  268956      28
  268938  268944 -268953  268956      29  268938  268944 -268953  268956      30
  268938  268944  268953  268959       7  268938  268944 -268953  268959      28
  268938  268944 -268953  268959      29  268938  268944 -268953  268959      30
  268938  268962  268968  268974       2  268932  268938  268944  268953      31
  268932  268938 -268944  268953      32  268932  268938 -268944  268953      26
  268932  268938 -268944  268953      33  268932  268938  268962  268965       3
  268932  268938  268962  268968      21  268932  268938 -268962  268968      22
  268932  268938 -268962  268968      23  268932  268938 -268962  268968       6
  268986  268983  268989  268995       2  268983  268989  268995  269001       1
  268983  268989 -268995  269001       4  268983  268989 -268995  269001       5
  268983  268989 -268995  269001       6  268983  268989  268995  269031       7
  268983  268989 -268995  269031       8  268983  268989 -268995  269031       9
  268983  268989 -268995  269031       6  268974  268983  268989  268995       2
  268968  268974  268983  268986       3  268968  268974  268983  268989      21
  268968  268974 -268983  268989      22  268968  268974 -268983  268989      23
  268968  268974 -268983  268989       6  269034  269031  269037  269043       2
  269031  269037  269043  269049       1  269031  269037 -269043  269049       4
  269031  269037 -269043  269049       5  269031  269037 -269043  269049       6
  269031  269037  269043  269073       7  269031  269037 -269043  269073       8
  269031  269037 -269043  269073       9  269031  269037 -269043  269073       6
  269019  269001  268995  269031      34  269019  269001 -268995  269031      35
  269019  269001 -268995  269031      36  269019  269001 -268995  269031      37
  269007  269001  268995  269031      34  269007  269001 -268995  269031      35
  269007  269001 -268995  269031      36  269007  269001 -268995  269031      37
  269001  268995  269031  269034       3  269001  268995  269031  269037      11
  269001  268995 -269031  269037      12  269001  268995 -269031  269037      13
  269001  268995 -269031  269037       6  268995  269031  269037  269043       2
  268989  268995  269001  269007      38  268989  268995 -269001  269007      39
  268989  268995 -269001  269007      36  268989  268995 -269001  269007      40
  268989  268995  269001  269019      38  268989  268995 -269001  269019      39
  268989  268995 -269001  269019      36  268989  268995 -269001  269019      40
  268989  268995  269031  269034       3  268989  268995  269031  269037      21
  268989  268995 -269031  269037      22  268989  268995 -269031  269037      23
  268989  268995 -269031  269037       6  269076  269073  269079  269085       2
  269073  269079  269085  269091       1  269073  269079 -269085  269091       4
  269073  269079 -269085  269091       5  269073  269079 -269085  269091       6
  269073  269079  269085  269121       7  269073  269079 -269085  269121       8
  269073  269079 -269085  269121       9  269073  269079 -269085  269121       6
  269067  269049  269043  269073      86  269067  269049 -269043  269073      87
  269067  269049 -269043  269073      88  269067  269049 -269043  269073      89
  269055  269049  269043  269073      34  269055  269049 -269043  269073      35
  269055  269049 -269043  269073      36  269055  269049 -269043  269073      37
  269049  269043  269073  269076       3  269049  269043  269073  269079      11
  269049  269043 -269073  269079      12  269049  269043 -269073  269079      13
  269049  269043 -269073  269079       6  269043  269073  269079  269085       2
  269037  269043  269049  269055      38  269037  269043 -269049  269055      39
  269037  269043 -269049  269055      36  269037  269043 -269049  269055      40
  269037  269043  269049  269067      99  269037  269043 -269049  269067     100
  269037  269043 -269049  269067      88  269037  269043 -269049  269067     101
  269037  269043  269073  269076       3  269037  269043  269073  269079      21
  269037  269043 -269073  269079      22  269037  269043 -269073  269079      23
  269037  269043 -269073  269079       6  269124  269121  269127  269133       2
  269121  269127  269133  269139       1  269121  269127 -269133  269139       4
  269121  269127 -269133  269139       5  269121  269127 -269133  269139       6
  269121  269127  269133  269151       7  269121  269127 -269133  269151       8
  269121  269127 -269133  269151       9  269121  269127 -269133  269151       6
  269109  269091  269085  269121      34  269109  269091 -269085  269121      35
  269109  269091 -269085  269121      36  269109  269091 -269085  269121      37
  269097  269091  269085  269121      34  269097  269091 -269085  269121      35
  269097  269091 -269085  269121      36  269097  269091 -269085  269121      37
  269091  269085  269121  269124       3  269091  269085  269121  269127      11
  269091  269085 -269121  269127      12  269091  269085 -269121  269127      13
  269091  269085 -269121  269127       6  269085  269121  269127  269133       2
  269079  269085  269091  269097      38  269079  269085 -269091  269097      39
  269079  269085 -269091  269097      36  269079  269085 -269091  269097      40
  269079  269085  269091  269109      38  269079  269085 -269091  269109      39
  269079  269085 -269091  269109      36  269079  269085 -269091  269109      40
  269079  269085  269121  269124       3  269079  269085  269121  269127      21
  269079  269085 -269121  269127      22  269079  269085 -269121  269127      23
  269079  269085 -269121  269127       6  269154  269151  269157  269163       2
  269151  269157  269163  269169       1  269151  269157 -269163  269169       4
  269151  269157 -269163  269169       5  269151  269157 -269163  269169       6
  269151  269157  269163  269217       7  269151  269157 -269163  269217       8
  269151  269157 -269163  269217       9  269151  269157 -269163  269217       6
  269139  269133  269151  269154       3  269139  269133  269151  269157      11
  269139  269133 -269151  269157      12  269139  269133 -269151  269157      13
  269139  269133 -269151  269157       6  269133  269151  269157  269163       2
  269127  269133  269151  269154       3  269127  269133  269151  269157      21
  269127  269133 -269151  269157      22  269127  269133 -269151  269157      23
  269127  269133 -269151  269157       6  269220  269217  269223  269229       2
  269217  269223  269229  269235       1  269217  269223 -269229  269235       4
  269217  269223 -269229  269235       5  269217  269223 -269229  269235       6
  269217  269223  269229  269250       7  269217  269223 -269229  269250       8
  269217  269223 -269229  269250       9  269217  269223 -269229  269250       6
  269178  269169  269163  269217      10  269178  269187  269196  269205      10
  269169  269163  269217  269220       3  269169  269163  269217  269223      11
  269169  269163 -269217  269223      12  269169  269163 -269217  269223      13
  269169  269163 -269217  269223       6  269169  269178  269187  269196      16
  269169  269178 -269187  269196      17  269169  269178 -269187  269196      18
  269163  269169  269178  269187      16  269163  269169 -269178  269187      17
  269163  269169 -269178  269187      18  269163  269217  269223  269229       2
  269157  269163  269169  269178      10  269157  269163  269217  269220       3
  269157  269163  269217  269223      21  269157  269163 -269217  269223      22
  269157  269163 -269217  269223      23  269157  269163 -269217  269223       6
  269253  269250  269256  269262       2  269250  269256  269262  269268       1
  269250  269256 -269262  269268       4  269250  269256 -269262  269268       5
  269250  269256 -269262  269268       6  269250  269256  269262  269307       7
  269250  269256 -269262  269307       8  269250  269256 -269262  269307       9
  269250  269256 -269262  269307       6  269244  269235  269229  269250     123
  269244  269235 -269229  269250     124  269244  269235 -269229  269250     125
  269244  269235 -269229  269250     126  269235  269229  269250  269253       3
  269235  269229  269250  269256      11  269235  269229 -269250  269256      12
  269235  269229 -269250  269256      13  269235  269229 -269250  269256       6
  269229  269250  269256  269262       2  269223  269229  269235  269244     131
  269223  269229 -269235  269244     132  269223  269229 -269235  269244     125
  269223  269229 -269235  269244     133  269223  269229  269250  269253       3
  269223  269229  269250  269256      21  269223  269229 -269250  269256      22
  269223  269229 -269250  269256      23  269223  269229 -269250  269256       6
  269310  269307  269313  269319       2  269307  269313  269319  269325       1
  269307  269313 -269319  269325       4  269307  269313 -269319  269325       5
  269307  269313 -269319  269325       6  269307  269313  269319  269343       7
  269307  269313 -269319  269343       8  269307  269313 -269319  269343       9
  269307  269313 -269319  269343       6  269286  269268  269262  269307     103
  269286  269268 -269262  269307     104  269286  269268 -269262  269307     105
  269286  269268 -269262  269307     106  269274  269268  269262  269307      34
  269274  269268 -269262  269307      35  269274  269268 -269262  269307      36
  269274  269268 -269262  269307      37  269274  269268  269286  269295     107
  269274  269268 -269286  269295     108  269274  269268 -269286  269295     109
  269274  269268 -269286  269295     110  269268  269262  269307  269310       3
  269268  269262  269307  269313      11  269268  269262 -269307  269313      12
  269268  269262 -269307  269313      13  269268  269262 -269307  269313       6
  269262  269268  269286  269295     111  269262  269268 -269286  269295     112
  269262  269268 -269286  269295     109  269262  269268 -269286  269295     113
  269262  269307  269313  269319       2  269256  269262  269268  269274      38
  269256  269262 -269268  269274      39  269256  269262 -269268  269274      36
  269256  269262 -269268  269274      40  269256  269262  269268  269286     114
  269256  269262 -269268  269286     115  269256  269262 -269268  269286     105
  269256  269262 -269268  269286     116  269256  269262  269307  269310       3
  269256  269262  269307  269313      21  269256  269262 -269307  269313      22
  269256  269262 -269307  269313      23  269256  269262 -269307  269313       6
  269346  269343  269349  269355       2  269343  269349  269355  269361       1
  269343  269349 -269355  269361       4  269343  269349 -269355  269361       5
  269343  269349 -269355  269361       6  269343  269349  269355  269400       7
  269343  269349 -269355  269400       8  269343  269349 -269355  269400       9
  269343  269349 -269355  269400       6  269334  269325  269319  269343      24
  269334  269325 -269319  269343      25  269334  269325 -269319  269343      26
  269334  269325 -269319  269343      27  269325  269319  269343  269346       3
  269325  269319  269343  269349      11  269325  269319 -269343  269349      12
  269325  269319 -269343  269349      13  269325  269319 -269343  269349       6
  269319  269325  269334  269337       7  269319  269325 -269334  269337      28
  269319  269325 -269334  269337      29  269319  269325 -269334  269337      30
  269319  269325  269334  269340       7  269319  269325 -269334  269340      28
  269319  269325 -269334  269340      29  269319  269325 -269334  269340      30
  269319  269343  269349  269355       2  269313  269319  269325  269334      31
  269313  269319 -269325  269334      32  269313  269319 -269325  269334      26
  269313  269319 -269325  269334      33  269313  269319  269343  269346       3
  269313  269319  269343  269349      21  269313  269319 -269343  269349      22
  269313  269319 -269343  269349      23  269313  269319 -269343  269349       6
  269403  269400  269406  269412       2  269400  269406  269412  269418       1
  269400  269406 -269412  269418       4  269400  269406 -269412  269418       5
  269400  269406 -269412  269418       6  269400  269406  269412  269466       7
  269400  269406 -269412  269466       8  269400  269406 -269412  269466       9
  269400  269406 -269412  269466       6  269370  269361  269355  269400      52
  269370  269361 -269355  269400      53  269370  269361 -269355  269400      54
  269370  269361 -269355  269400      55  269361  269355  269400  269403       3
  269361  269355  269400  269406      11  269361  269355 -269400  269406      12
  269361  269355 -269400  269406      13  269361  269355 -269400  269406       6
  269355  269361  269370  269376      56  269355  269361 -269370  269376      57
  269355  269361 -269370  269376      58  269355  269361 -269370  269376      59
  269355  269361  269370  269388      56  269355  269361 -269370  269388      57
  269355  269361 -269370  269388      58  269355  269361 -269370  269388      59
  269355  269400  269406  269412       2  269349  269355  269361  269370      60
  269349  269355 -269361  269370      61  269349  269355 -269361  269370      54
  269349  269355 -269361  269370      62  269349  269355  269400  269403       3
  269349  269355  269400  269406      21  269349  269355 -269400  269406      22
  269349  269355 -269400  269406      23  269349  269355 -269400  269406       6
  269469  269466  269472  269478       2  269466  269472  269478  269484       1
  269466  269472 -269478  269484       4  269466  269472 -269478  269484       5
  269466  269472 -269478  269484       6  269466  269472  269478  269502       7
  269466  269472 -269478  269502       8  269466  269472 -269478  269502       9
  269466  269472 -269478  269502       6  269427  269418  269412  269466      10
  269427  269436  269445  269454      10  269418  269412  269466  269469       3
  269418  269412  269466  269472      11  269418  269412 -269466  269472      12
  269418  269412 -269466  269472      13  269418  269412 -269466  269472       6
  269418  269427  269436  269445      16  269418  269427 -269436  269445      17
  269418  269427 -269436  269445      18  269412  269418  269427  269436      16
  269412  269418 -269427  269436      17  269412  269418 -269427  269436      18
  269412  269466  269472  269478       2  269406  269412  269418  269427      10
  269406  269412  269466  269469       3  269406  269412  269466  269472      21
  269406  269412 -269466  269472      22  269406  269412 -269466  269472      23
  269406  269412 -269466  269472       6  269505  269502  269508  269514       2
  269502  269508  269514  269520       1  269502  269508 -269514  269520       4
  269502  269508 -269514  269520       5  269502  269508 -269514  269520       6
  269502  269508  269514  269568       7  269502  269508 -269514  269568       8
  269502  269508 -269514  269568       9  269502  269508 -269514  269568       6
  269493  269484  269478  269502      24  269493  269484 -269478  269502      25
  269493  269484 -269478  269502      26  269493  269484 -269478  269502      27
  269484  269478  269502  269505       3  269484  269478  269502  269508      11
  269484  269478 -269502  269508      12  269484  269478 -269502  269508      13
  269484  269478 -269502  269508       6  269478  269484  269493  269496       7
  269478  269484 -269493  269496      28  269478  269484 -269493  269496      29
  269478  269484 -269493  269496      30  269478  269484  269493  269499       7
  269478  269484 -269493  269499      28  269478  269484 -269493  269499      29
  269478  269484 -269493  269499      30  269478  269502  269508  269514       2
  269472  269478  269484  269493      31  269472  269478 -269484  269493      32
  269472  269478 -269484  269493      26  269472  269478 -269484  269493      33
  269472  269478  269502  269505       3  269472  269478  269502  269508      21
  269472  269478 -269502  269508      22  269472  269478 -269502  269508      23
  269472  269478 -269502  269508       6  269571  269568  269574  269580       2
  269568  269574  269580  269586       1  269568  269574 -269580  269586       4
  269568  269574 -269580  269586       5  269568  269574 -269580  269586       6
  269568  269574  269580  269631       7  269568  269574 -269580  269631       8
  269568  269574 -269580  269631       9  269568  269574 -269580  269631       6
  269529  269520  269514  269568      10  269529  269538  269547  269556      10
  269520  269514  269568  269571       3  269520  269514  269568  269574      11
  269520  269514 -269568  269574      12  269520  269514 -269568  269574      13
  269520  269514 -269568  269574       6  269520  269529  269538  269547      16
  269520  269529 -269538  269547      17  269520  269529 -269538  269547      18
  269514  269520  269529  269538      16  269514  269520 -269529  269538      17
  269514  269520 -269529  269538      18  269514  269568  269574  269580       2
  269508  269514  269520  269529      10  269508  269514  269568  269571       3
  269508  269514  269568  269574      21  269508  269514 -269568  269574      22
  269508  269514 -269568  269574      23  269508  269514 -269568  269574       6
  269634  269631  269637  269643       2  269631  269637  269643  269649       1
  269631  269637 -269643  269649       4  269631  269637 -269643  269649       5
  269631  269637 -269643  269649       6  269631  269637  269643  269697       7
  269631  269637 -269643  269697       8  269631  269637 -269643  269697       9
  269631  269637 -269643  269697       6  269613  269610  269619  269625      41
  269604  269598  269595  269625      41  269604  269610 -269619  269625      41
  269598  269595  269625  269619      41  269598  269604  269610  269613      41
  269598  269604 -269610  269619      41  269595  269586  269580  269631      42
  269595  269586 -269580  269631      43  269595  269586 -269580  269631      44
  269595  269586 -269580  269631      45  269595  269598  269604  269610      41
  269595  269625 -269619  269610      41  269586  269580  269631  269634       3
  269586  269580  269631  269637      11  269586  269580 -269631  269637      12
  269586  269580 -269631  269637      13  269586  269580 -269631  269637       6
  269586  269595  269598  269604      41  269586  269595  269625  269619      41
  269580  269586  269595  269598       7  269580  269586 -269595  269598      46
  269580  269586 -269595  269598      29  269580  269586 -269595  269598      47
  269580  269586  269595  269625       7  269580  269586 -269595  269625      46
  269580  269586 -269595  269625      29  269580  269586 -269595  269625      47
  269580  269631  269637  269643       2  269574  269580  269586  269595      48
  269574  269580 -269586  269595      49  269574  269580 -269586  269595      44
  269574  269580 -269586  269595      50  269574  269580  269631  269634       3
  269574  269580  269631  269637      21  269574  269580 -269631  269637      22
  269574  269580 -269631  269637      23  269574  269580 -269631  269637       6
  269700  269697  269703  269709       2  269697  269703  269709  269715       1
  269697  269703 -269709  269715       4  269697  269703 -269709  269715       5
  269697  269703 -269709  269715       6  269697  269703  269709  269739       7
  269697  269703 -269709  269739       8  269697  269703 -269709  269739       9
  269697  269703 -269709  269739       6  269658  269649  269643  269697      10
  269658  269667  269676  269685      10  269649  269643  269697  269700       3
  269649  269643  269697  269703      11  269649  269643 -269697  269703      12
  269649  269643 -269697  269703      13  269649  269643 -269697  269703       6
  269649  269658  269667  269676      16  269649  269658 -269667  269676      17
  269649  269658 -269667  269676      18  269643  269649  269658  269667      16
  269643  269649 -269658  269667      17  269643  269649 -269658  269667      18
  269643  269697  269703  269709       2  269637  269643  269649  269658      10
  269637  269643  269697  269700       3  269637  269643  269697  269703      21
  269637  269643 -269697  269703      22  269637  269643 -269697  269703      23
  269637  269643 -269697  269703       6  269742  269739  269745  269751       2
  269739  269745  269751  269757       1  269739  269745 -269751  269757       4
  269739  269745 -269751  269757       5  269739  269745 -269751  269757       6
  269739  269745  269751  269796       7  269739  269745 -269751  269796       8
  269739  269745 -269751  269796       9  269739  269745 -269751  269796       6
  269724  269715  269709  269739     153  269724  269715 -269709  269739     154
  269724  269715 -269709  269739     155  269724  269715 -269709  269739     156
  269715  269709  269739  269742       3  269715  269709  269739  269745      11
  269715  269709 -269739  269745      12  269715  269709 -269739  269745      13
  269715  269709 -269739  269745       6  269709  269715  269724  269727       7
  269709  269715  269724  269730     157  269709  269715 -269724  269730     158
  269709  269715 -269724  269730     159  269709  269715 -269724  269730     160
  269709  269739  269745  269751       2  269703  269709  269715  269724     161
  269703  269709 -269715  269724     162  269703  269709 -269715  269724     155
  269703  269709 -269715  269724     163  269703  269709  269739  269742       3
  269703  269709  269739  269745      21  269703  269709 -269739  269745      22
  269703  269709 -269739  269745      23  269703  269709 -269739  269745       6
  269799  269796  269802  269808       2  269796  269802  269808  269817       7
  269796  269802 -269808  269817       8  269796  269802 -269808  269817       9
  269796  269802 -269808  269817       6  269775  269757  269751  269796     103
  269775  269757 -269751  269796     104  269775  269757 -269751  269796     105
  269775  269757 -269751  269796     106  269763  269757  269751  269796      34
  269763  269757 -269751  269796      35  269763  269757 -269751  269796      36
  269763  269757 -269751  269796      37  269763  269757  269775  269784     107
  269763  269757 -269775  269784     108  269763  269757 -269775  269784     109
  269763  269757 -269775  269784     110  269757  269751  269796  269799       3
  269757  269751  269796  269802      11  269757  269751 -269796  269802      12
  269757  269751 -269796  269802      13  269757  269751 -269796  269802       6
  269751  269757  269775  269784     111  269751  269757 -269775  269784     112
  269751  269757 -269775  269784     109  269751  269757 -269775  269784     113
  269751  269796  269802  269808       2  269745  269751  269757  269763      38
  269745  269751 -269757  269763      39  269745  269751 -269757  269763      36
  269745  269751 -269757  269763      40  269745  269751  269757  269775     114
  269745  269751 -269757  269775     115  269745  269751 -269757  269775     105
  269745  269751 -269757  269775     116  269745  269751  269796  269799       3
  269745  269751  269796  269802      21  269745  269751 -269796  269802      22
  269745  269751 -269796  269802      23  269745  269751 -269796  269802       6
  269820  269817  269823  269829       2  269817  269823  269829  269835       1
  269817  269823 -269829  269835       4  269817  269823 -269829  269835       5
  269817  269823 -269829  269835       6  269817  269823  269829  269847       7
  269817  269823 -269829  269847       8  269817  269823 -269829  269847       9
  269817  269823 -269829  269847       6  269808  269817  269823  269829       2
  269802  269808  269817  269820       3  269802  269808  269817  269823      21
  269802  269808 -269817  269823      22  269802  269808 -269817  269823      23
  269802  269808 -269817  269823       6  269850  269847  269853  269859       2
  269847  269853  269859  269865       1  269847  269853 -269859  269865       4
  269847  269853 -269859  269865       5  269847  269853 -269859  269865       6
  269847  269853  269859  269913       7  269847  269853 -269859  269913       8
  269847  269853 -269859  269913       9  269847  269853 -269859  269913       6
  269835  269829  269847  269850       3  269835  269829  269847  269853      11
  269835  269829 -269847  269853      12  269835  269829 -269847  269853      13
  269835  269829 -269847  269853       6  269829  269847  269853  269859       2
  269823  269829  269847  269850       3  269823  269829  269847  269853      21
  269823  269829 -269847  269853      22  269823  269829 -269847  269853      23
  269823  269829 -269847  269853       6  269916  269913  269919  269925       2
  269913  269919  269925  269931       1  269913  269919 -269925  269931       4
  269913  269919 -269925  269931       5  269913  269919 -269925  269931       6
  269913  269919  269925  269970       7  269913  269919 -269925  269970       8
  269913  269919 -269925  269970       9  269913  269919 -269925  269970       6
  269874  269865  269859  269913      10  269874  269883  269892  269901      10
  269865  269859  269913  269916       3  269865  269859  269913  269919      11
  269865  269859 -269913  269919      12  269865  269859 -269913  269919      13
  269865  269859 -269913  269919       6  269865  269874  269883  269892      16
  269865  269874 -269883  269892      17  269865  269874 -269883  269892      18
  269859  269865  269874  269883      16  269859  269865 -269874  269883      17
  269859  269865 -269874  269883      18  269859  269913  269919  269925       2
  269853  269859  269865  269874      10  269853  269859  269913  269916       3
  269853  269859  269913  269919      21  269853  269859 -269913  269919      22
  269853  269859 -269913  269919      23  269853  269859 -269913  269919       6
  269973  269970  269976  269982       2  269970  269976  269982  269988       1
  269970  269976 -269982  269988       4  269970  269976 -269982  269988       5
  269970  269976 -269982  269988       6  269970  269976  269982  270018       7
  269970  269976 -269982  270018       8  269970  269976 -269982  270018       9
  269970  269976 -269982  270018       6  269940  269931  269925  269970      52
  269940  269931 -269925  269970      53  269940  269931 -269925  269970      54
  269940  269931 -269925  269970      55  269931  269925  269970  269973       3
  269931  269925  269970  269976      11  269931  269925 -269970  269976      12
  269931  269925 -269970  269976      13  269931  269925 -269970  269976       6
  269925  269931  269940  269946      56  269925  269931 -269940  269946      57
  269925  269931 -269940  269946      58  269925  269931 -269940  269946      59
  269925  269931  269940  269958      56  269925  269931 -269940  269958      57
  269925  269931 -269940  269958      58  269925  269931 -269940  269958      59
  269925  269970  269976  269982       2  269919  269925  269931  269940      60
  269919  269925 -269931  269940      61  269919  269925 -269931  269940      54
  269919  269925 -269931  269940      62  269919  269925  269970  269973       3
  269919  269925  269970  269976      21  269919  269925 -269970  269976      22
  269919  269925 -269970  269976      23  269919  269925 -269970  269976       6
  270021  270018  270024  270030       2  270018  270024  270030  270036       1
  270018  270024 -270030  270036       4  270018  270024 -270030  270036       5
  270018  270024 -270030  270036       6  270018  270024  270030  270069       7
  270018  270024 -270030  270069       8  270018  270024 -270030  270069       9
  270018  270024 -270030  270069       6  270006  269988  269982  270018      34
  270006  269988 -269982  270018      35  270006  269988 -269982  270018      36
  270006  269988 -269982  270018      37  269994  269988  269982  270018      34
  269994  269988 -269982  270018      35  269994  269988 -269982  270018      36
  269994  269988 -269982  270018      37  269988  269982  270018  270021       3
  269988  269982  270018  270024      11  269988  269982 -270018  270024      12
  269988  269982 -270018  270024      13  269988  269982 -270018  270024       6
  269982  270018  270024  270030       2  269976  269982  269988  269994      38
  269976  269982 -269988  269994      39  269976  269982 -269988  269994      36
  269976  269982 -269988  269994      40  269976  269982  269988  270006      38
  269976  269982 -269988  270006      39  269976  269982 -269988  270006      36
  269976  269982 -269988  270006      40  269976  269982  270018  270021       3
  269976  269982  270018  270024      21  269976  269982 -270018  270024      22
  269976  269982 -270018  270024      23  269976  269982 -270018  270024       6
  270072  270069  270075  270081       2  270069  270075  270081  270087       1
  270069  270075 -270081  270087       4  270069  270075 -270081  270087       5
  270069  270075 -270081  270087       6  270069  270075  270081  270105       7
  270069  270075 -270081  270105       8  270069  270075 -270081  270105       9
  270069  270075 -270081  270105       6  270045  270036  270030  270069      64
  270045  270036 -270030  270069      65  270045  270036 -270030  270069      54
  270045  270036 -270030  270069      66  270036  270030  270069  270072       3
  270036  270030  270069  270075      11  270036  270030 -270069  270075      12
  270036  270030 -270069  270075      13  270036  270030 -270069  270075       6
  270036  270045  270054  270057       7  270036  270045  270054  270060      78
  270036  270045 -270054  270060      79  270036  270045 -270054  270060      80
  270036  270045 -270054  270060      81  270030  270036  270045  270054      82
  270030  270036 -270045  270054      83  270030  270036 -270045  270054      84
  270030  270036 -270045  270054      85  270030  270069  270075  270081       2
  270024  270030  270036  270045      75  270024  270030 -270036  270045      76
  270024  270030 -270036  270045      54  270024  270030 -270036  270045      77
  270024  270030  270069  270072       3  270024  270030  270069  270075      21
  270024  270030 -270069  270075      22  270024  270030 -270069  270075      23
  270024  270030 -270069  270075       6  270108  270105  270111  270117       2
  270105  270111  270117  270123       1  270105  270111 -270117  270123       4
  270105  270111 -270117  270123       5  270105  270111 -270117  270123       6
  270105  270111  270117  270153       7  270105  270111 -270117  270153       8
  270105  270111 -270117  270153       9  270105  270111 -270117  270153       6
  270096  270087  270081  270105      24  270096  270087 -270081  270105      25
  270096  270087 -270081  270105      26  270096  270087 -270081  270105      27
  270087  270081  270105  270108       3  270087  270081  270105  270111      11
  270087  270081 -270105  270111      12  270087  270081 -270105  270111      13
  270087  270081 -270105  270111       6  270081  270087  270096  270099       7
  270081  270087 -270096  270099      28  270081  270087 -270096  270099      29
  270081  270087 -270096  270099      30  270081  270087  270096  270102       7
  270081  270087 -270096  270102      28  270081  270087 -270096  270102      29
  270081  270087 -270096  270102      30  270081  270105  270111  270117       2
  270075  270081  270087  270096      31  270075  270081 -270087  270096      32
  270075  270081 -270087  270096      26  270075  270081 -270087  270096      33
  270075  270081  270105  270108       3  270075  270081  270105  270111      21
  270075  270081 -270105  270111      22  270075  270081 -270105  270111      23
  270075  270081 -270105  270111       6  270156  270153  270159  270165       2
  270153  270159  270165  270171       1  270153  270159 -270165  270171       4
  270153  270159 -270165  270171       5  270153  270159 -270165  270171       6
  270153  270159  270165  270183       7  270153  270159 -270165  270183       8
  270153  270159 -270165  270183       9  270153  270159 -270165  270183       6
  270141  270123  270117  270153      34  270141  270123 -270117  270153      35
  270141  270123 -270117  270153      36  270141  270123 -270117  270153      37
  270129  270123  270117  270153      34  270129  270123 -270117  270153      35
  270129  270123 -270117  270153      36  270129  270123 -270117  270153      37
  270123  270117  270153  270156       3  270123  270117  270153  270159      11
  270123  270117 -270153  270159      12  270123  270117 -270153  270159      13
  270123  270117 -270153  270159       6  270117  270153  270159  270165       2
  270111  270117  270123  270129      38  270111  270117 -270123  270129      39
  270111  270117 -270123  270129      36  270111  270117 -270123  270129      40
  270111  270117  270123  270141      38  270111  270117 -270123  270141      39
  270111  270117 -270123  270141      36  270111  270117 -270123  270141      40
  270111  270117  270153  270156       3  270111  270117  270153  270159      21
  270111  270117 -270153  270159      22  270111  270117 -270153  270159      23
  270111  270117 -270153  270159       6  270186  270183  270189  270195       2
  270183  270189  270195  270201       1  270183  270189 -270195  270201       4
  270183  270189 -270195  270201       5  270183  270189 -270195  270201       6
  270183  270189  270195  270225       7  270183  270189 -270195  270225       8
  270183  270189 -270195  270225       9  270183  270189 -270195  270225       6
  270171  270165  270183  270186       3  270171  270165  270183  270189      11
  270171  270165 -270183  270189      12  270171  270165 -270183  270189      13
  270171  270165 -270183  270189       6  270165  270183  270189  270195       2
  270159  270165  270183  270186       3  270159  270165  270183  270189      21
  270159  270165 -270183  270189      22  270159  270165 -270183  270189      23
  270159  270165 -270183  270189       6  270228  270225  270231  270237       2
  270225  270231  270237  270243       1  270225  270231 -270237  270243       4
  270225  270231 -270237  270243       5  270225  270231 -270237  270243       6
  270225  270231  270237  270267       7  270225  270231 -270237  270267       8
  270225  270231 -270237  270267       9  270225  270231 -270237  270267       6
  270210  270201  270195  270225     153  270210  270201 -270195  270225     154
  270210  270201 -270195  270225     155  270210  270201 -270195  270225     156
  270201  270195  270225  270228       3  270201  270195  270225  270231      11
  270201  270195 -270225  270231      12  270201  270195 -270225  270231      13
  270201  270195 -270225  270231       6  270195  270201  270210  270213       7
  270195  270201  270210  270216     157  270195  270201 -270210  270216     158
  270195  270201 -270210  270216     159  270195  270201 -270210  270216     160
  270195  270225  270231  270237       2  270189  270195  270201  270210     161
  270189  270195 -270201  270210     162  270189  270195 -270201  270210     155
  270189  270195 -270201  270210     163  270189  270195  270225  270228       3
  270189  270195  270225  270231      21  270189  270195 -270225  270231      22
  270189  270195 -270225  270231      23  270189  270195 -270225  270231       6
  270270  270267  270273  270279       2  270267  270273  270279  270285       1
  270267  270273 -270279  270285       4  270267  270273 -270279  270285       5
  270267  270273 -270279  270285       6  270267  270273  270279  270309       7
  270267  270273 -270279  270309       8  270267  270273 -270279  270309       9
  270267  270273 -270279  270309       6  270252  270243  270237  270267     153
  270252  270243 -270237  270267     154  270252  270243 -270237  270267     155
  270252  270243 -270237  270267     156  270243  270237  270267  270270       3
  270243  270237  270267  270273      11  270243  270237 -270267  270273      12
  270243  270237 -270267  270273      13  270243  270237 -270267  270273       6
  270237  270243  270252  270255       7  270237  270243  270252  270258     157
  270237  270243 -270252  270258     158  270237  270243 -270252  270258     159
  270237  270243 -270252  270258     160  270237  270267  270273  270279       2
  270231  270237  270243  270252     161  270231  270237 -270243  270252     162
  270231  270237 -270243  270252     155  270231  270237 -270243  270252     163
  270231  270237  270267  270270       3  270231  270237  270267  270273      21
  270231  270237 -270267  270273      22  270231  270237 -270267  270273      23
  270231  270237 -270267  270273       6  270312  270309  270315  270321       2
  270309  270315  270321  270327       1  270309  270315 -270321  270327       4
  270309  270315 -270321  270327       5  270309  270315 -270321  270327       6
  270309  270315  270321  270351       7  270309  270315 -270321  270351       8
  270309  270315 -270321  270351       9  270309  270315 -270321  270351       6
  270303  270285  270279  270309      86  270303  270285 -270279  270309      87
  270303  270285 -270279  270309      88  270303  270285 -270279  270309      89
  270291  270285  270279  270309      34  270291  270285 -270279  270309      35
  270291  270285 -270279  270309      36  270291  270285 -270279  270309      37
  270285  270279  270309  270312       3  270285  270279  270309  270315      11
  270285  270279 -270309  270315      12  270285  270279 -270309  270315      13
  270285  270279 -270309  270315       6  270279  270309  270315  270321       2
  270273  270279  270285  270291      38  270273  270279 -270285  270291      39
  270273  270279 -270285  270291      36  270273  270279 -270285  270291      40
  270273  270279  270285  270303      99  270273  270279 -270285  270303     100
  270273  270279 -270285  270303      88  270273  270279 -270285  270303     101
  270273  270279  270309  270312       3  270273  270279  270309  270315      21
  270273  270279 -270309  270315      22  270273  270279 -270309  270315      23
  270273  270279 -270309  270315       6  270354  270351  270357  270363       2
  270351  270357  270363  270369       1  270351  270357 -270363  270369       4
  270351  270357 -270363  270369       5  270351  270357 -270363  270369       6
  270351  270357  270363  270396       7  270351  270357 -270363  270396       8
  270351  270357 -270363  270396       9  270351  270357 -270363  270396       6
  270336  270327  270321  270351     153  270336  270327 -270321  270351     154
  270336  270327 -270321  270351     155  270336  270327 -270321  270351     156
  270327  270321  270351  270354       3  270327  270321  270351  270357      11
  270327  270321 -270351  270357      12  270327  270321 -270351  270357      13
  270327  270321 -270351  270357       6  270321  270327  270336  270339       7
  270321  270327  270336  270342     157  270321  270327 -270336  270342     158
  270321  270327 -270336  270342     159  270321  270327 -270336  270342     160
  270321  270351  270357  270363       2  270315  270321  270327  270336     161
  270315  270321 -270327  270336     162  270315  270321 -270327  270336     155
  270315  270321 -270327  270336     163  270315  270321  270351  270354       3
  270315  270321  270351  270357      21  270315  270321 -270351  270357      22
  270315  270321 -270351  270357      23  270315  270321 -270351  270357       6
  270399  270396  270402  270408       2  270396  270402  270408  270414       1
  270396  270402 -270408  270414       4  270396  270402 -270408  270414       5
  270396  270402 -270408  270414       6  270396  270402  270408  270441       7
  270396  270402 -270408  270441       8  270396  270402 -270408  270441       9
  270396  270402 -270408  270441       6  270378  270369  270363  270396      64
  270378  270369 -270363  270396      65  270378  270369 -270363  270396      54
  270378  270369 -270363  270396      66  270369  270363  270396  270399       3
  270369  270363  270396  270402      11  270369  270363 -270396  270402      12
  270369  270363 -270396  270402      13  270369  270363 -270396  270402       6
  270369  270378  270387  270390     117  270369  270378 -270387  270390     118
  270369  270378  270387  270393     117  270369  270378 -270387  270393     118
  270363  270369  270378  270387     119  270363  270369 -270378  270387     120
  270363  270369 -270378  270387     121  270363  270369 -270378  270387     122
  270363  270396  270402  270408       2  270357  270363  270369  270378      75
  270357  270363 -270369  270378      76  270357  270363 -270369  270378      54
  270357  270363 -270369  270378      77  270357  270363  270396  270399       3
  270357  270363  270396  270402      21  270357  270363 -270396  270402      22
  270357  270363 -270396  270402      23  270357  270363 -270396  270402       6
  270444  270441  270447  270453       2  270441  270447  270453  270459       1
  270441  270447 -270453  270459       4  270441  270447 -270453  270459       5
  270441  270447 -270453  270459       6  270441  270447  270453  270471       7
  270441  270447 -270453  270471       8  270441  270447 -270453  270471       9
  270441  270447 -270453  270471       6  270423  270414  270408  270441      64
  270423  270414 -270408  270441      65  270423  270414 -270408  270441      54
  270423  270414 -270408  270441      66  270414  270408  270441  270444       3
  270414  270408  270441  270447      11  270414  270408 -270441  270447      12
  270414  270408 -270441  270447      13  270414  270408 -270441  270447       6
  270414  270423  270432  270435     117  270414  270423 -270432  270435     118
  270414  270423  270432  270438     117  270414  270423 -270432  270438     118
  270408  270414  270423  270432     119  270408  270414 -270423  270432     120
  270408  270414 -270423  270432     121  270408  270414 -270423  270432     122
  270408  270441  270447  270453       2  270402  270408  270414  270423      75
  270402  270408 -270414  270423      76  270402  270408 -270414  270423      54
  270402  270408 -270414  270423      77  270402  270408  270441  270444       3
  270402  270408  270441  270447      21  270402  270408 -270441  270447      22
  270402  270408 -270441  270447      23  270402  270408 -270441  270447       6
  270474  270471  270477  270483       2  270471  270477  270483  270492       7
  270471  270477 -270483  270492       8  270471  270477 -270483  270492       9
  270471  270477 -270483  270492       6  270459  270453  270471  270474       3
  270459  270453  270471  270477      11  270459  270453 -270471  270477      12
  270459  270453 -270471  270477      13  270459  270453 -270471  270477       6
  270453  270471  270477  270483       2  270447  270453  270471  270474       3
  270447  270453  270471  270477      21  270447  270453 -270471  270477      22
  270447  270453 -270471  270477      23  270447  270453 -270471  270477       6
  270495  270492  270498  270504       2  270492  270498  270504  270510       1
  270492  270498 -270504  270510       4  270492  270498 -270504  270510       5
  270492  270498 -270504  270510       6  270492  270498  270504  270528       7
  270492  270498 -270504  270528       8  270492  270498 -270504  270528       9
  270492  270498 -270504  270528       6  270483  270492  270498  270504       2
  270477  270483  270492  270495       3  270477  270483  270492  270498      21
  270477  270483 -270492  270498      22  270477  270483 -270492  270498      23
  270477  270483 -270492  270498       6  270531  270528  270534  270540       2
  270528  270534  270540  270549       7  270528  270534 -270540  270549       8
  270528  270534 -270540  270549       9  270528  270534 -270540  270549       6
  270519  270510  270504  270528      24  270519  270510 -270504  270528      25
  270519  270510 -270504  270528      26  270519  270510 -270504  270528      27
  270510  270504  270528  270531       3  270510  270504  270528  270534      11
  270510  270504 -270528  270534      12  270510  270504 -270528  270534      13
  270510  270504 -270528  270534       6  270504  270510  270519  270522       7
  270504  270510 -270519  270522      28  270504  270510 -270519  270522      29
  270504  270510 -270519  270522      30  270504  270510  270519  270525       7
  270504  270510 -270519  270525      28  270504  270510 -270519  270525      29
  270504  270510 -270519  270525      30  270504  270528  270534  270540       2
  270498  270504  270510  270519      31  270498  270504 -270510  270519      32
  270498  270504 -270510  270519      26  270498  270504 -270510  270519      33
  270498  270504  270528  270531       3  270498  270504  270528  270534      21
  270498  270504 -270528  270534      22  270498  270504 -270528  270534      23
  270498  270504 -270528  270534       6  270552  270549  270555  270561       2
  270549  270555  270561  270567       1  270549  270555 -270561  270567       4
  270549  270555 -270561  270567       5  270549  270555 -270561  270567       6
  270549  270555  270561  270591       7  270549  270555 -270561  270591       8
  270549  270555 -270561  270591       9  270549  270555 -270561  270591       6
  270540  270549  270555  270561       2  270534  270540  270549  270552       3
  270534  270540  270549  270555      21  270534  270540 -270549  270555      22
  270534  270540 -270549  270555      23  270534  270540 -270549  270555       6
  270594  270591  270597  270603       2  270591  270597  270603  270609       1
  270591  270597 -270603  270609       4  270591  270597 -270603  270609       5
  270591  270597 -270603  270609       6  270591  270597  270603  270633       7
  270591  270597 -270603  270633       8  270591  270597 -270603  270633       9
  270591  270597 -270603  270633       6  270585  270567  270561  270591      86
  270585  270567 -270561  270591      87  270585  270567 -270561  270591      88
  270585  270567 -270561  270591      89  270573  270567  270561  270591      34
  270573  270567 -270561  270591      35  270573  270567 -270561  270591      36
  270573  270567 -270561  270591      37  270567  270561  270591  270594       3
  270567  270561  270591  270597      11  270567  270561 -270591  270597      12
  270567  270561 -270591  270597      13  270567  270561 -270591  270597       6
  270561  270591  270597  270603       2  270555  270561  270567  270573      38
  270555  270561 -270567  270573      39  270555  270561 -270567  270573      36
  270555  270561 -270567  270573      40  270555  270561  270567  270585      99
  270555  270561 -270567  270585     100  270555  270561 -270567  270585      88
  270555  270561 -270567  270585     101  270555  270561  270591  270594       3
  270555  270561  270591  270597      21  270555  270561 -270591  270597      22
  270555  270561 -270591  270597      23  270555  270561 -270591  270597       6
  270636  270633  270639  270645       2  270633  270639  270645  270651       1
  270633  270639 -270645  270651       4  270633  270639 -270645  270651       5
  270633  270639 -270645  270651       6  270633  270639  270645  270675       7
  270633  270639 -270645  270675       8  270633  270639 -270645  270675       9
  270633  270639 -270645  270675       6  270627  270609  270603  270633      86
  270627  270609 -270603  270633      87  270627  270609 -270603  270633      88
  270627  270609 -270603  270633      89  270615  270609  270603  270633      34
  270615  270609 -270603  270633      35  270615  270609 -270603  270633      36
  270615  270609 -270603  270633      37  270609  270603  270633  270636       3
  270609  270603  270633  270639      11  270609  270603 -270633  270639      12
  270609  270603 -270633  270639      13  270609  270603 -270633  270639       6
  270603  270633  270639  270645       2  270597  270603  270609  270615      38
  270597  270603 -270609  270615      39  270597  270603 -270609  270615      36
  270597  270603 -270609  270615      40  270597  270603  270609  270627      99
  270597  270603 -270609  270627     100  270597  270603 -270609  270627      88
  270597  270603 -270609  270627     101  270597  270603  270633  270636       3
  270597  270603  270633  270639      21  270597  270603 -270633  270639      22
  270597  270603 -270633  270639      23  270597  270603 -270633  270639       6
  270678  270675  270681  270687       2  270675  270681  270687  270693       1
  270675  270681 -270687  270693       4  270675  270681 -270687  270693       5
  270675  270681 -270687  270693       6  270675  270681  270687  270705       7
  270675  270681 -270687  270705       8  270675  270681 -270687  270705       9
  270675  270681 -270687  270705       6  270669  270651  270645  270675      86
  270669  270651 -270645  270675      87  270669  270651 -270645  270675      88
  270669  270651 -270645  270675      89  270657  270651  270645  270675      34
  270657  270651 -270645  270675      35  270657  270651 -270645  270675      36
  270657  270651 -270645  270675      37  270651  270645  270675  270678       3
  270651  270645  270675  270681      11  270651  270645 -270675  270681      12
  270651  270645 -270675  270681      13  270651  270645 -270675  270681       6
  270645  270675  270681  270687       2  270639  270645  270651  270657      38
  270639  270645 -270651  270657      39  270639  270645 -270651  270657      36
  270639  270645 -270651  270657      40  270639  270645  270651  270669      99
  270639  270645 -270651  270669     100  270639  270645 -270651  270669      88
  270639  270645 -270651  270669     101  270639  270645  270675  270678       3
  270639  270645  270675  270681      21  270639  270645 -270675  270681      22
  270639  270645 -270675  270681      23  270639  270645 -270675  270681       6
  270708  270705  270711  270717       2  270705  270711  270717  270723       1
  270705  270711 -270717  270723       4  270705  270711 -270717  270723       5
  270705  270711 -270717  270723       6  270705  270711  270717  270747       7
  270705  270711 -270717  270747       8  270705  270711 -270717  270747       9
  270705  270711 -270717  270747       6  270693  270687  270705  270708       3
  270693  270687  270705  270711      11  270693  270687 -270705  270711      12
  270693  270687 -270705  270711      13  270693  270687 -270705  270711       6
  270687  270705  270711  270717       2  270681  270687  270705  270708       3
  270681  270687  270705  270711      21  270681  270687 -270705  270711      22
  270681  270687 -270705  270711      23  270681  270687 -270705  270711       6
  270750  270747  270753  270759       2  270747  270753  270759  270765       1
  270747  270753 -270759  270765       4  270747  270753 -270759  270765       5
  270747  270753 -270759  270765       6  270747  270753  270759  270795       7
  270747  270753 -270759  270795       8  270747  270753 -270759  270795       9
  270747  270753 -270759  270795       6  270741  270723  270717  270747      86
  270741  270723 -270717  270747      87  270741  270723 -270717  270747      88
  270741  270723 -270717  270747      89  270729  270723  270717  270747      34
  270729  270723 -270717  270747      35  270729  270723 -270717  270747      36
  270729  270723 -270717  270747      37  270723  270717  270747  270750       3
  270723  270717  270747  270753      11  270723  270717 -270747  270753      12
  270723  270717 -270747  270753      13  270723  270717 -270747  270753       6
  270717  270747  270753  270759       2  270711  270717  270723  270729      38
  270711  270717 -270723  270729      39  270711  270717 -270723  270729      36
  270711  270717 -270723  270729      40  270711  270717  270723  270741      99
  270711  270717 -270723  270741     100  270711  270717 -270723  270741      88
  270711  270717 -270723  270741     101  270711  270717  270747  270750       3
  270711  270717  270747  270753      21  270711  270717 -270747  270753      22
  270711  270717 -270747  270753      23  270711  270717 -270747  270753       6
  270798  270795  270801  270807       2  270795  270801  270807  270813       1
  270795  270801 -270807  270813       4  270795  270801 -270807  270813       5
  270795  270801 -270807  270813       6  270795  270801  270807  270852       7
  270795  270801 -270807  270852       8  270795  270801 -270807  270852       9
  270795  270801 -270807  270852       6  270783  270765  270759  270795      34
  270783  270765 -270759  270795      35  270783  270765 -270759  270795      36
  270783  270765 -270759  270795      37  270771  270765  270759  270795      34
  270771  270765 -270759  270795      35  270771  270765 -270759  270795      36
  270771  270765 -270759  270795      37  270765  270759  270795  270798       3
  270765  270759  270795  270801      11  270765  270759 -270795  270801      12
  270765  270759 -270795  270801      13  270765  270759 -270795  270801       6
  270759  270795  270801  270807       2  270753  270759  270765  270771      38
  270753  270759 -270765  270771      39  270753  270759 -270765  270771      36
  270753  270759 -270765  270771      40  270753  270759  270765  270783      38
  270753  270759 -270765  270783      39  270753  270759 -270765  270783      36
  270753  270759 -270765  270783      40  270753  270759  270795  270798       3
  270753  270759  270795  270801      21  270753  270759 -270795  270801      22
  270753  270759 -270795  270801      23  270753  270759 -270795  270801       6
  270855  270852  270858  270864       2  270852  270858  270864  270870       1
  270852  270858 -270864  270870       4  270852  270858 -270864  270870       5
  270852  270858 -270864  270870       6  270852  270858  270864  270882       7
  270852  270858 -270864  270882       8  270852  270858 -270864  270882       9
  270852  270858 -270864  270882       6  270822  270813  270807  270852      52
  270822  270813 -270807  270852      53  270822  270813 -270807  270852      54
  270822  270813 -270807  270852      55  270813  270807  270852  270855       3
  270813  270807  270852  270858      11  270813  270807 -270852  270858      12
  270813  270807 -270852  270858      13  270813  270807 -270852  270858       6
  270807  270813  270822  270828      56  270807  270813 -270822  270828      57
  270807  270813 -270822  270828      58  270807  270813 -270822  270828      59
  270807  270813  270822  270840      56  270807  270813 -270822  270840      57
  270807  270813 -270822  270840      58  270807  270813 -270822  270840      59
  270807  270852  270858  270864       2  270801  270807  270813  270822      60
  270801  270807 -270813  270822      61  270801  270807 -270813  270822      54
  270801  270807 -270813  270822      62  270801  270807  270852  270855       3
  270801  270807  270852  270858      21  270801  270807 -270852  270858      22
  270801  270807 -270852  270858      23  270801  270807 -270852  270858       6
  270885  270882  270888  270894       2  270882  270888  270894  270900       1
  270882  270888 -270894  270900       4  270882  270888 -270894  270900       5
  270882  270888 -270894  270900       6  270882  270888  270894  270954       7
  270882  270888 -270894  270954       8  270882  270888 -270894  270954       9
  270882  270888 -270894  270954       6  270870  270864  270882  270885       3
  270870  270864  270882  270888      11  270870  270864 -270882  270888      12
  270870  270864 -270882  270888      13  270870  270864 -270882  270888       6
  270864  270882  270888  270894       2  270858  270864  270882  270885       3
  270858  270864  270882  270888      21  270858  270864 -270882  270888      22
  270858  270864 -270882  270888      23  270858  270864 -270882  270888       6
  270957  270954  270960  270966       2  270954  270960  270966  270972       1
  270954  270960 -270966  270972       4  270954  270960 -270966  270972       5
  270954  270960 -270966  270972       6  270954  270960  270966  270987       7
  270954  270960 -270966  270987       8  270954  270960 -270966  270987       9
  270954  270960 -270966  270987       6  270918  270927  270933  270936      51
  270918  270927 -270933  270936       6  270918  270927  270933  270945      51
  270918  270927 -270933  270945       6  270909  270900  270894  270954      10
  270909  270918  270927  270933       7  270909  270918 -270927  270933      29
  270900  270894  270954  270957       3  270900  270894  270954  270960      11
  270900  270894 -270954  270960      12  270900  270894 -270954  270960      13
  270900  270894 -270954  270960       6  270900  270909  270918  270927      10
  270894  270900  270909  270918      16  270894  270900 -270909  270918      17
  270894  270900 -270909  270918      18  270894  270954  270960  270966       2
  270888  270894  270900  270909      10  270888  270894  270954  270957       3
  270888  270894  270954  270960      21  270888  270894 -270954  270960      22
  270888  270894 -270954  270960      23  270888  270894 -270954  270960       6
  270990  270987  270993  270999       2  270987  270993  270999  271005       1
  270987  270993 -270999  271005       4  270987  270993 -270999  271005       5
  270987  270993 -270999  271005       6  270987  270993  270999  271044       7
  270987  270993 -270999  271044       8  270987  270993 -270999  271044       9
  270987  270993 -270999  271044       6  270981  270972  270966  270987     123
  270981  270972 -270966  270987     124  270981  270972 -270966  270987     125
  270981  270972 -270966  270987     126  270972  270966  270987  270990       3
  270972  270966  270987  270993      11  270972  270966 -270987  270993      12
  270972  270966 -270987  270993      13  270972  270966 -270987  270993       6
  270966  270987  270993  270999       2  270960  270966  270972  270981     131
  270960  270966 -270972  270981     132  270960  270966 -270972  270981     125
  270960  270966 -270972  270981     133  270960  270966  270987  270990       3
  270960  270966  270987  270993      21  270960  270966 -270987  270993      22
  270960  270966 -270987  270993      23  270960  270966 -270987  270993       6
  271047  271044  271050  271056       2  271044  271050  271056  271062       1
  271044  271050 -271056  271062       4  271044  271050 -271056  271062       5
  271044  271050 -271056  271062       6  271044  271050  271056  271074       7
  271044  271050 -271056  271074       8  271044  271050 -271056  271074       9
  271044  271050 -271056  271074       6  271023  271005  270999  271044     103
  271023  271005 -270999  271044     104  271023  271005 -270999  271044     105
  271023  271005 -270999  271044     106  271011  271005  270999  271044      34
  271011  271005 -270999  271044      35  271011  271005 -270999  271044      36
  271011  271005 -270999  271044      37  271011  271005  271023  271032     107
  271011  271005 -271023  271032     108  271011  271005 -271023  271032     109
  271011  271005 -271023  271032     110  271005  270999  271044  271047       3
  271005  270999  271044  271050      11  271005  270999 -271044  271050      12
  271005  270999 -271044  271050      13  271005  270999 -271044  271050       6
  270999  271005  271023  271032     111  270999  271005 -271023  271032     112
  270999  271005 -271023  271032     109  270999  271005 -271023  271032     113
  270999  271044  271050  271056       2  270993  270999  271005  271011      38
  270993  270999 -271005  271011      39  270993  270999 -271005  271011      36
  270993  270999 -271005  271011      40  270993  270999  271005  271023     114
  270993  270999 -271005  271023     115  270993  270999 -271005  271023     105
  270993  270999 -271005  271023     116  270993  270999  271044  271047       3
  270993  270999  271044  271050      21  270993  270999 -271044  271050      22
  270993  270999 -271044  271050      23  270993  270999 -271044  271050       6
  271077  271074  271080  271086       2  271074  271080  271086  271092       1
  271074  271080 -271086  271092       4  271074  271080 -271086  271092       5
  271074  271080 -271086  271092       6  271074  271080  271086  271140       7
  271074  271080 -271086  271140       8  271074  271080 -271086  271140       9
  271074  271080 -271086  271140       6  271062  271056  271074  271077       3
  271062  271056  271074  271080      11  271062  271056 -271074  271080      12
  271062  271056 -271074  271080      13  271062  271056 -271074  271080       6
  271056  271074  271080  271086       2  271050  271056  271074  271077       3
  271050  271056  271074  271080      21  271050  271056 -271074  271080      22
  271050  271056 -271074  271080      23  271050  271056 -271074  271080       6
  271143  271140  271146  271152       2  271140  271146  271152  271158       1
  271140  271146 -271152  271158       4  271140  271146 -271152  271158       5
  271140  271146 -271152  271158       6  271140  271146  271152  271185       7
  271140  271146 -271152  271185       8  271140  271146 -271152  271185       9
  271140  271146 -271152  271185       6  271101  271092  271086  271140      10
  271101  271110  271119  271128      10  271092  271086  271140  271143       3
  271092  271086  271140  271146      11  271092  271086 -271140  271146      12
  271092  271086 -271140  271146      13  271092  271086 -271140  271146       6
  271092  271101  271110  271119      16  271092  271101 -271110  271119      17
  271092  271101 -271110  271119      18  271086  271092  271101  271110      16
  271086  271092 -271101  271110      17  271086  271092 -271101  271110      18
  271086  271140  271146  271152       2  271080  271086  271092  271101      10
  271080  271086  271140  271143       3  271080  271086  271140  271146      21
  271080  271086 -271140  271146      22  271080  271086 -271140  271146      23
  271080  271086 -271140  271146       6  271188  271185  271191  271197       2
  271185  271191  271197  271206       7  271185  271191 -271197  271206       8
  271185  271191 -271197  271206       9  271185  271191 -271197  271206       6
  271167  271158  271152  271185      64  271167  271158 -271152  271185      65
  271167  271158 -271152  271185      54  271167  271158 -271152  271185      66
  271158  271152  271185  271188       3  271158  271152  271185  271191      11
  271158  271152 -271185  271191      12  271158  271152 -271185  271191      13
  271158  271152 -271185  271191       6  271158  271167  271176  271179     117
  271158  271167 -271176  271179     118  271158  271167  271176  271182     117
  271158  271167 -271176  271182     118  271152  271158  271167  271176     119
  271152  271158 -271167  271176     120  271152  271158 -271167  271176     121
  271152  271158 -271167  271176     122  271152  271185  271191  271197       2
  271146  271152  271158  271167      75  271146  271152 -271158  271167      76
  271146  271152 -271158  271167      54  271146  271152 -271158  271167      77
  271146  271152  271185  271188       3  271146  271152  271185  271191      21
  271146  271152 -271185  271191      22  271146  271152 -271185  271191      23
  271146  271152 -271185  271191       6  271209  271206  271212  271218       2
  271206  271212  271218  271224       1  271206  271212 -271218  271224       4
  271206  271212 -271218  271224       5  271206  271212 -271218  271224       6
  271206  271212  271218  271266       7  271206  271212 -271218  271266       8
  271206  271212 -271218  271266       9  271206  271212 -271218  271266       6
  271197  271206  271212  271218       2  271191  271197  271206  271209       3
  271191  271197  271206  271212      21  271191  271197 -271206  271212      22
  271191  271197 -271206  271212      23  271191  271197 -271206  271212       6
  271269  271266  271272  271278       2  271266  271272  271278  271284       1
  271266  271272 -271278  271284       4  271266  271272 -271278  271284       5
  271266  271272 -271278  271284       6  271266  271272  271278  271311       7
  271266  271272 -271278  271311       8  271266  271272 -271278  271311       9
  271266  271272 -271278  271311       6  271242  271236  271233  271260      41
  271242  271248 -271254  271260      41  271236  271233  271260  271254      41
  271236  271242 -271248  271254      41  271233  271224  271218  271266      42
  271233  271224 -271218  271266      43  271233  271224 -271218  271266      44
  271233  271224 -271218  271266      45  271233  271236  271242  271248      41
  271233  271260 -271254  271248      41  271224  271218  271266  271269       3
  271224  271218  271266  271272      11  271224  271218 -271266  271272      12
  271224  271218 -271266  271272      13  271224  271218 -271266  271272       6
  271224  271233  271236  271242      41  271224  271233  271260  271254      41
  271218  271224  271233  271236       7  271218  271224 -271233  271236      46
  271218  271224 -271233  271236      29  271218  271224 -271233  271236      47
  271218  271224  271233  271260       7  271218  271224 -271233  271260      46
  271218  271224 -271233  271260      29  271218  271224 -271233  271260      47
  271218  271266  271272  271278       2  271212  271218  271224  271233      48
  271212  271218 -271224  271233      49  271212  271218 -271224  271233      44
  271212  271218 -271224  271233      50  271212  271218  271266  271269       3
  271212  271218  271266  271272      21  271212  271218 -271266  271272      22
  271212  271218 -271266  271272      23  271212  271218 -271266  271272       6
  271314  271311  271317  271323       2  271311  271317  271323  271329       1
  271311  271317 -271323  271329       4  271311  271317 -271323  271329       5
  271311  271317 -271323  271329       6  271311  271317  271323  271377       7
  271311  271317 -271323  271377       8  271311  271317 -271323  271377       9
  271311  271317 -271323  271377       6  271293  271284  271278  271311      64
  271293  271284 -271278  271311      65  271293  271284 -271278  271311      54
  271293  271284 -271278  271311      66  271284  271278  271311  271314       3
  271284  271278  271311  271317      11  271284  271278 -271311  271317      12
  271284  271278 -271311  271317      13  271284  271278 -271311  271317       6
  271284  271293  271302  271305     117  271284  271293 -271302  271305     118
  271284  271293  271302  271308     117  271284  271293 -271302  271308     118
  271278  271284  271293  271302     119  271278  271284 -271293  271302     120
  271278  271284 -271293  271302     121  271278  271284 -271293  271302     122
  271278  271311  271317  271323       2  271272  271278  271284  271293      75
  271272  271278 -271284  271293      76  271272  271278 -271284  271293      54
  271272  271278 -271284  271293      77  271272  271278  271311  271314       3
  271272  271278  271311  271317      21  271272  271278 -271311  271317      22
  271272  271278 -271311  271317      23  271272  271278 -271311  271317       6
  271380  271377  271383  271389       2  271377  271383  271389  271395       1
  271377  271383 -271389  271395       4  271377  271383 -271389  271395       5
  271377  271383 -271389  271395       6  271377  271383  271389  271434       7
  271377  271383 -271389  271434       8  271377  271383 -271389  271434       9
  271377  271383 -271389  271434       6  271338  271329  271323  271377      10
  271338  271347  271356  271365      10  271329  271323  271377  271380       3
  271329  271323  271377  271383      11  271329  271323 -271377  271383      12
  271329  271323 -271377  271383      13  271329  271323 -271377  271383       6
  271329  271338  271347  271356      16  271329  271338 -271347  271356      17
  271329  271338 -271347  271356      18  271323  271329  271338  271347      16
  271323  271329 -271338  271347      17  271323  271329 -271338  271347      18
  271323  271377  271383  271389       2  271317  271323  271329  271338      10
  271317  271323  271377  271380       3  271317  271323  271377  271383      21
  271317  271323 -271377  271383      22  271317  271323 -271377  271383      23
  271317  271323 -271377  271383       6  271437  271434  271440  271446       2
  271434  271440  271446  271452       1  271434  271440 -271446  271452       4
  271434  271440 -271446  271452       5  271434  271440 -271446  271452       6
  271434  271440  271446  271467       7  271434  271440 -271446  271467       8
  271434  271440 -271446  271467       9  271434  271440 -271446  271467       6
  271413  271395  271389  271434     103  271413  271395 -271389  271434     104
  271413  271395 -271389  271434     105  271413  271395 -271389  271434     106
  271401  271395  271389  271434      34  271401  271395 -271389  271434      35
  271401  271395 -271389  271434      36  271401  271395 -271389  271434      37
  271401  271395  271413  271422     107  271401  271395 -271413  271422     108
  271401  271395 -271413  271422     109  271401  271395 -271413  271422     110
  271395  271389  271434  271437       3  271395  271389  271434  271440      11
  271395  271389 -271434  271440      12  271395  271389 -271434  271440      13
  271395  271389 -271434  271440       6  271389  271395  271413  271422     111
  271389  271395 -271413  271422     112  271389  271395 -271413  271422     109
  271389  271395 -271413  271422     113  271389  271434  271440  271446       2
  271383  271389  271395  271401      38  271383  271389 -271395  271401      39
  271383  271389 -271395  271401      36  271383  271389 -271395  271401      40
  271383  271389  271395  271413     114  271383  271389 -271395  271413     115
  271383  271389 -271395  271413     105  271383  271389 -271395  271413     116
  271383  271389  271434  271437       3  271383  271389  271434  271440      21
  271383  271389 -271434  271440      22  271383  271389 -271434  271440      23
  271383  271389 -271434  271440       6  271470  271467  271473  271479       2
  271467  271473  271479  271485       1  271467  271473 -271479  271485       4
  271467  271473 -271479  271485       5  271467  271473 -271479  271485       6
  271467  271473  271479  271533       7  271467  271473 -271479  271533       8
  271467  271473 -271479  271533       9  271467  271473 -271479  271533       6
  271461  271452  271446  271467     123  271461  271452 -271446  271467     124
  271461  271452 -271446  271467     125  271461  271452 -271446  271467     126
  271452  271446  271467  271470       3  271452  271446  271467  271473      11
  271452  271446 -271467  271473      12  271452  271446 -271467  271473      13
  271452  271446 -271467  271473       6  271446  271467  271473  271479       2
  271440  271446  271452  271461     131  271440  271446 -271452  271461     132
  271440  271446 -271452  271461     125  271440  271446 -271452  271461     133
  271440  271446  271467  271470       3  271440  271446  271467  271473      21
  271440  271446 -271467  271473      22  271440  271446 -271467  271473      23
  271440  271446 -271467  271473       6  271536  271533  271539  271545       2
  271533  271539  271545  271554       7  271533  271539 -271545  271554       8
  271533  271539 -271545  271554       9  271533  271539 -271545  271554       6
  271494  271485  271479  271533      10  271494  271503  271512  271521      10
  271485  271479  271533  271536       3  271485  271479  271533  271539      11
  271485  271479 -271533  271539      12  271485  271479 -271533  271539      13
  271485  271479 -271533  271539       6  271485  271494  271503  271512      16
  271485  271494 -271503  271512      17  271485  271494 -271503  271512      18
  271479  271485  271494  271503      16  271479  271485 -271494  271503      17
  271479  271485 -271494  271503      18  271479  271533  271539  271545       2
  271473  271479  271485  271494      10  271473  271479  271533  271536       3
  271473  271479  271533  271539      21  271473  271479 -271533  271539      22
  271473  271479 -271533  271539      23  271473  271479 -271533  271539       6
  271557  271554  271560  271566       2  271554  271560  271566  271572       1
  271554  271560 -271566  271572       4  271554  271560 -271566  271572       5
  271554  271560 -271566  271572       6  271554  271560  271566  271584       7
  271554  271560 -271566  271584       8  271554  271560 -271566  271584       9
  271554  271560 -271566  271584       6  271545  271554  271560  271566       2
  271539  271545  271554  271557       3  271539  271545  271554  271560      21
  271539  271545 -271554  271560      22  271539  271545 -271554  271560      23
  271539  271545 -271554  271560       6  271587  271584  271590  271596       2
  271584  271590  271596  271602       1  271584  271590 -271596  271602       4
  271584  271590 -271596  271602       5  271584  271590 -271596  271602       6
  271584  271590  271596  271626       7  271584  271590 -271596  271626       8
  271584  271590 -271596  271626       9  271584  271590 -271596  271626       6
  271572  271566  271584  271587       3  271572  271566  271584  271590      11
  271572  271566 -271584  271590      12  271572  271566 -271584  271590      13
  271572  271566 -271584  271590       6  271566  271584  271590  271596       2
  271560  271566  271584  271587       3  271560  271566  271584  271590      21
  271560  271566 -271584  271590      22  271560  271566 -271584  271590      23
  271560  271566 -271584  271590       6  271629  271626  271632  271635       2
  271629  271626  271632  271662       2  271626  271632  271635  271644       1
  271626  271632 -271635  271644     102  271626  271632 -271635  271644      13
  271626  271632 -271635  271644       6  271626  271632  271662  271653       1
  271626  271632 -271662  271653       4  271626  271632 -271662  271653       5
  271626  271632 -271662  271653       6  271626  271632  271662  271668       7
  271626  271632 -271662  271668       8  271626  271632 -271662  271668       9
  271626  271632 -271662  271668       6  271611  271602  271596  271626     153
  271611  271602 -271596  271626     154  271611  271602 -271596  271626     155
  271611  271602 -271596  271626     156  271602  271596  271626  271629       3
  271602  271596  271626  271632      11  271602  271596 -271626  271632      12
  271602  271596 -271626  271632      13  271602  271596 -271626  271632       6
  271596  271602  271611  271614       7  271596  271602  271611  271617     157
  271596  271602 -271611  271617     158  271596  271602 -271611  271617     159
  271596  271602 -271611  271617     160  271596  271626  271632  271635       2
  271596  271626  271632  271662       2  271590  271596  271602  271611     161
  271590  271596 -271602  271611     162  271590  271596 -271602  271611     155
  271590  271596 -271602  271611     163  271590  271596  271626  271629       3
  271590  271596  271626  271632      21  271590  271596 -271626  271632      22
  271590  271596 -271626  271632      23  271590  271596 -271626  271632       6
  271671  271668  271674  271680       2  271668  271674  271680  271686       1
  271668  271674 -271680  271686       4  271668  271674 -271680  271686       5
  271668  271674 -271680  271686       6  271668  271674  271680  271716       7
  271668  271674 -271680  271716       8  271668  271674 -271680  271716       9
  271668  271674 -271680  271716       6  271662  271668  271674  271680       2
  271653  271662  271668  271671       3  271653  271662  271668  271674      11
  271653  271662 -271668  271674      12  271653  271662 -271668  271674      13
  271653  271662 -271668  271674       6  271644  271635 -271632  271662       3
  271644  271653  271662  271668      10  271635  271632 -271662  271653       3
  271635  271632  271662  271668       3  271635  271644 -271653  271662      16
  271635  271644 -271653  271662      17  271635  271644 -271653  271662      18
  271632  271635 -271644  271653      10  271632  271662 -271653  271644      10
  271632  271662  271668  271671       3  271632  271662  271668  271674      21
  271632  271662 -271668  271674      22  271632  271662 -271668  271674      23
  271632  271662 -271668  271674       6  271719  271716  271722  271728       2
  271716  271722  271728  271734       1  271716  271722 -271728  271734       4
  271716  271722 -271728  271734       5  271716  271722 -271728  271734       6
  271716  271722  271728  271761       7  271716  271722 -271728  271761       8
  271716  271722 -271728  271761       9  271716  271722 -271728  271761       6
  271704  271686  271680  271716      34  271704  271686 -271680  271716      35
  271704  271686 -271680  271716      36  271704  271686 -271680  271716      37
  271692  271686  271680  271716      34  271692  271686 -271680  271716      35
  271692  271686 -271680  271716      36  271692  271686 -271680  271716      37
  271686  271680  271716  271719       3  271686  271680  271716  271722      11
  271686  271680 -271716  271722      12  271686  271680 -271716  271722      13
  271686  271680 -271716  271722       6  271680  271716  271722  271728       2
  271674  271680  271686  271692      38  271674  271680 -271686  271692      39
  271674  271680 -271686  271692      36  271674  271680 -271686  271692      40
  271674  271680  271686  271704      38  271674  271680 -271686  271704      39
  271674  271680 -271686  271704      36  271674  271680 -271686  271704      40
  271674  271680  271716  271719       3  271674  271680  271716  271722      21
  271674  271680 -271716  271722      22  271674  271680 -271716  271722      23
  271674  271680 -271716  271722       6  271764  271761  271767  271773       2
  271761  271767  271773  271779       1  271761  271767 -271773  271779       4
  271761  271767 -271773  271779       5  271761  271767 -271773  271779       6
  271761  271767  271773  271818       7  271761  271767 -271773  271818       8
  271761  271767 -271773  271818       9  271761  271767 -271773  271818       6
  271743  271734  271728  271761      64  271743  271734 -271728  271761      65
  271743  271734 -271728  271761      54  271743  271734 -271728  271761      66
  271734  271728  271761  271764       3  271734  271728  271761  271767      11
  271734  271728 -271761  271767      12  271734  271728 -271761  271767      13
  271734  271728 -271761  271767       6  271734  271743  271752  271755     117
  271734  271743 -271752  271755     118  271734  271743  271752  271758     117
  271734  271743 -271752  271758     118  271728  271734  271743  271752     119
  271728  271734 -271743  271752     120  271728  271734 -271743  271752     121
  271728  271734 -271743  271752     122  271728  271761  271767  271773       2
  271722  271728  271734  271743      75  271722  271728 -271734  271743      76
  271722  271728 -271734  271743      54  271722  271728 -271734  271743      77
  271722  271728  271761  271764       3  271722  271728  271761  271767      21
  271722  271728 -271761  271767      22  271722  271728 -271761  271767      23
  271722  271728 -271761  271767       6  271821  271818  271824  271830       2
  271818  271824  271830  271836       1  271818  271824 -271830  271836       4
  271818  271824 -271830  271836       5  271818  271824 -271830  271836       6
  271818  271824  271830  271890       7  271818  271824 -271830  271890       8
  271818  271824 -271830  271890       9  271818  271824 -271830  271890       6
  271797  271779  271773  271818     103  271797  271779 -271773  271818     104
  271797  271779 -271773  271818     105  271797  271779 -271773  271818     106
  271785  271779  271773  271818      34  271785  271779 -271773  271818      35
  271785  271779 -271773  271818      36  271785  271779 -271773  271818      37
  271785  271779  271797  271806     107  271785  271779 -271797  271806     108
  271785  271779 -271797  271806     109  271785  271779 -271797  271806     110
  271779  271773  271818  271821       3  271779  271773  271818  271824      11
  271779  271773 -271818  271824      12  271779  271773 -271818  271824      13
  271779  271773 -271818  271824       6  271773  271779  271797  271806     111
  271773  271779 -271797  271806     112  271773  271779 -271797  271806     109
  271773  271779 -271797  271806     113  271773  271818  271824  271830       2
  271767  271773  271779  271785      38  271767  271773 -271779  271785      39
  271767  271773 -271779  271785      36  271767  271773 -271779  271785      40
  271767  271773  271779  271797     114  271767  271773 -271779  271797     115
  271767  271773 -271779  271797     105  271767  271773 -271779  271797     116
  271767  271773  271818  271821       3  271767  271773  271818  271824      21
  271767  271773 -271818  271824      22  271767  271773 -271818  271824      23
  271767  271773 -271818  271824       6  271893  271890  271896  271902       2
  271890  271896  271902  271908       1  271890  271896 -271902  271908       4
  271890  271896 -271902  271908       5  271890  271896 -271902  271908       6
  271890  271896  271902  271962       7  271890  271896 -271902  271962       8
  271890  271896 -271902  271962       9  271890  271896 -271902  271962       6
  271854  271863  271869  271872      51  271854  271863 -271869  271872       6
  271854  271863  271869  271881      51  271854  271863 -271869  271881       6
  271845  271836  271830  271890      10  271845  271854  271863  271869       7
  271845  271854 -271863  271869      29  271836  271830  271890  271893       3
  271836  271830  271890  271896      11  271836  271830 -271890  271896      12
  271836  271830 -271890  271896      13  271836  271830 -271890  271896       6
  271836  271845  271854  271863      10  271830  271836  271845  271854      16
  271830  271836 -271845  271854      17  271830  271836 -271845  271854      18
  271830  271890  271896  271902       2  271824  271830  271836  271845      10
  271824  271830  271890  271893       3  271824  271830  271890  271896      21
  271824  271830 -271890  271896      22  271824  271830 -271890  271896      23
  271824  271830 -271890  271896       6  271965  271962  271968  271974       2
  271962  271968  271974  271983       7  271962  271968 -271974  271983       8
  271962  271968 -271974  271983       9  271962  271968 -271974  271983       6
  271926  271935  271941  271944      51  271926  271935 -271941  271944       6
  271926  271935  271941  271953      51  271926  271935 -271941  271953       6
  271917  271908  271902  271962      10  271917  271926  271935  271941       7
  271917  271926 -271935  271941      29  271908  271902  271962  271965       3
  271908  271902  271962  271968      11  271908  271902 -271962  271968      12
  271908  271902 -271962  271968      13  271908  271902 -271962  271968       6
  271908  271917  271926  271935      10  271902  271908  271917  271926      16
  271902  271908 -271917  271926      17  271902  271908 -271917  271926      18
  271902  271962  271968  271974       2  271896  271902  271908  271917      10
  271896  271902  271962  271965       3  271896  271902  271962  271968      21
  271896  271902 -271962  271968      22  271896  271902 -271962  271968      23
  271896  271902 -271962  271968       6  271986  271983  271989  271995       2
  271983  271989  271995  272001       1  271983  271989 -271995  272001       4
  271983  271989 -271995  272001       5  271983  271989 -271995  272001       6
  271983  271989  271995  272031       7  271983  271989 -271995  272031       8
  271983  271989 -271995  272031       9  271983  271989 -271995  272031       6
  271974  271983  271989  271995       2  271968  271974  271983  271986       3
  271968  271974  271983  271989      21  271968  271974 -271983  271989      22
  271968  271974 -271983  271989      23  271968  271974 -271983  271989       6
  272034  272031  272037  272043       2  272031  272037  272043  272049       1
  272031  272037 -272043  272049       4  272031  272037 -272043  272049       5
  272031  272037 -272043  272049       6  272031  272037  272043  272082       7
  272031  272037 -272043  272082       8  272031  272037 -272043  272082       9
  272031  272037 -272043  272082       6  272019  272001  271995  272031      34
  272019  272001 -271995  272031      35  272019  272001 -271995  272031      36
  272019  272001 -271995  272031      37  272007  272001  271995  272031      34
  272007  272001 -271995  272031      35  272007  272001 -271995  272031      36
  272007  272001 -271995  272031      37  272001  271995  272031  272034       3
  272001  271995  272031  272037      11  272001  271995 -272031  272037      12
  272001  271995 -272031  272037      13  272001  271995 -272031  272037       6
  271995  272031  272037  272043       2  271989  271995  272001  272007      38
  271989  271995 -272001  272007      39  271989  271995 -272001  272007      36
  271989  271995 -272001  272007      40  271989  271995  272001  272019      38
  271989  271995 -272001  272019      39  271989  271995 -272001  272019      36
  271989  271995 -272001  272019      40  271989  271995  272031  272034       3
  271989  271995  272031  272037      21  271989  271995 -272031  272037      22
  271989  271995 -272031  272037      23  271989  271995 -272031  272037       6
  272085  272082  272088  272094       2  272082  272088  272094  272100       1
  272082  272088 -272094  272100       4  272082  272088 -272094  272100       5
  272082  272088 -272094  272100       6  272082  272088  272094  272139       7
  272082  272088 -272094  272139       8  272082  272088 -272094  272139       9
  272082  272088 -272094  272139       6  272058  272049  272043  272082      64
  272058  272049 -272043  272082      65  272058  272049 -272043  272082      54
  272058  272049 -272043  272082      66  272049  272043  272082  272085       3
  272049  272043  272082  272088      11  272049  272043 -272082  272088      12
  272049  272043 -272082  272088      13  272049  272043 -272082  272088       6
  272049  272058  272067  272070      67  272049  272058 -272067  272070      68
  272049  272058 -272067  272070      69  272049  272058 -272067  272070      70
  272043  272049  272058  272067      71  272043  272049 -272058  272067      72
  272043  272049 -272058  272067      73  272043  272049 -272058  272067      74
  272043  272082  272088  272094       2  272037  272043  272049  272058      75
  272037  272043 -272049  272058      76  272037  272043 -272049  272058      54
  272037  272043 -272049  272058      77  272037  272043  272082  272085       3
  272037  272043  272082  272088      21  272037  272043 -272082  272088      22
  272037  272043 -272082  272088      23  272037  272043 -272082  272088       6
  272142  272139  272145  272151       2  272139  272145  272151  272157       1
  272139  272145 -272151  272157       4  272139  272145 -272151  272157       5
  272139  272145 -272151  272157       6  272139  272145  272151  272169       7
  272139  272145 -272151  272169       8  272139  272145 -272151  272169       9
  272139  272145 -272151  272169       6  272109  272100  272094  272139      52
  272109  272100 -272094  272139      53  272109  272100 -272094  272139      54
  272109  272100 -272094  272139      55  272100  272094  272139  272142       3
  272100  272094  272139  272145      11  272100  272094 -272139  272145      12
  272100  272094 -272139  272145      13  272100  272094 -272139  272145       6
  272094  272100  272109  272115      56  272094  272100 -272109  272115      57
  272094  272100 -272109  272115      58  272094  272100 -272109  272115      59
  272094  272100  272109  272127      56  272094  272100 -272109  272127      57
  272094  272100 -272109  272127      58  272094  272100 -272109  272127      59
  272094  272139  272145  272151       2  272088  272094  272100  272109      60
  272088  272094 -272100  272109      61  272088  272094 -272100  272109      54
  272088  272094 -272100  272109      62  272088  272094  272139  272142       3
  272088  272094  272139  272145      21  272088  272094 -272139  272145      22
  272088  272094 -272139  272145      23  272088  272094 -272139  272145       6
  272172  272169  272175  272181       2  272169  272175  272181  272187       1
  272169  272175 -272181  272187       4  272169  272175 -272181  272187       5
  272169  272175 -272181  272187       6  272169  272175  272181  272217       7
  272169  272175 -272181  272217       8  272169  272175 -272181  272217       9
  272169  272175 -272181  272217       6  272157  272151  272169  272172       3
  272157  272151  272169  272175      11  272157  272151 -272169  272175      12
  272157  272151 -272169  272175      13  272157  272151 -272169  272175       6
  272151  272169  272175  272181       2  272145  272151  272169  272172       3
  272145  272151  272169  272175      21  272145  272151 -272169  272175      22
  272145  272151 -272169  272175      23  272145  272151 -272169  272175       6
  272220  272217  272223  272229       2  272217  272223  272229  272235       1
  272217  272223 -272229  272235       4  272217  272223 -272229  272235       5
  272217  272223 -272229  272235       6  272217  272223  272229  272253       7
  272217  272223 -272229  272253       8  272217  272223 -272229  272253       9
  272217  272223 -272229  272253       6  272205  272187  272181  272217      34
  272205  272187 -272181  272217      35  272205  272187 -272181  272217      36
  272205  272187 -272181  272217      37  272193  272187  272181  272217      34
  272193  272187 -272181  272217      35  272193  272187 -272181  272217      36
  272193  272187 -272181  272217      37  272187  272181  272217  272220       3
  272187  272181  272217  272223      11  272187  272181 -272217  272223      12
  272187  272181 -272217  272223      13  272187  272181 -272217  272223       6
  272181  272217  272223  272229       2  272175  272181  272187  272193      38
  272175  272181 -272187  272193      39  272175  272181 -272187  272193      36
  272175  272181 -272187  272193      40  272175  272181  272187  272205      38
  272175  272181 -272187  272205      39  272175  272181 -272187  272205      36
  272175  272181 -272187  272205      40  272175  272181  272217  272220       3
  272175  272181  272217  272223      21  272175  272181 -272217  272223      22
  272175  272181 -272217  272223      23  272175  272181 -272217  272223       6
  272256  272253  272259  272265       2  272253  272259  272265  272271       1
  272253  272259 -272265  272271       4  272253  272259 -272265  272271       5
  272253  272259 -272265  272271       6  272253  272259  272265  272283       7
  272253  272259 -272265  272283       8  272253  272259 -272265  272283       9
  272253  272259 -272265  272283       6  272244  272235  272229  272253      24
  272244  272235 -272229  272253      25  272244  272235 -272229  272253      26
  272244  272235 -272229  272253      27  272235  272229  272253  272256       3
  272235  272229  272253  272259      11  272235  272229 -272253  272259      12
  272235  272229 -272253  272259      13  272235  272229 -272253  272259       6
  272229  272235  272244  272247       7  272229  272235 -272244  272247      28
  272229  272235 -272244  272247      29  272229  272235 -272244  272247      30
  272229  272235  272244  272250       7  272229  272235 -272244  272250      28
  272229  272235 -272244  272250      29  272229  272235 -272244  272250      30
  272229  272253  272259  272265       2  272223  272229  272235  272244      31
  272223  272229 -272235  272244      32  272223  272229 -272235  272244      26
  272223  272229 -272235  272244      33  272223  272229  272253  272256       3
  272223  272229  272253  272259      21  272223  272229 -272253  272259      22
  272223  272229 -272253  272259      23  272223  272229 -272253  272259       6
  272286  272283  272289  272295       2  272283  272289  272295  272301       1
  272283  272289 -272295  272301       4  272283  272289 -272295  272301       5
  272283  272289 -272295  272301       6  272283  272289  272295  272331       7
  272283  272289 -272295  272331       8  272283  272289 -272295  272331       9
  272283  272289 -272295  272331       6  272271  272265  272283  272286       3
  272271  272265  272283  272289      11  272271  272265 -272283  272289      12
  272271  272265 -272283  272289      13  272271  272265 -272283  272289       6
  272265  272283  272289  272295       2  272259  272265  272283  272286       3
  272259  272265  272283  272289      21  272259  272265 -272283  272289      22
  272259  272265 -272283  272289      23  272259  272265 -272283  272289       6
  272334  272331  272337  272343       2  272331  272337  272343  272349       1
  272331  272337 -272343  272349       4  272331  272337 -272343  272349       5
  272331  272337 -272343  272349       6  272331  272337  272343  272388       7
  272331  272337 -272343  272388       8  272331  272337 -272343  272388       9
  272331  272337 -272343  272388       6  272319  272301  272295  272331      34
  272319  272301 -272295  272331      35  272319  272301 -272295  272331      36
  272319  272301 -272295  272331      37  272307  272301  272295  272331      34
  272307  272301 -272295  272331      35  272307  272301 -272295  272331      36
  272307  272301 -272295  272331      37  272301  272295  272331  272334       3
  272301  272295  272331  272337      11  272301  272295 -272331  272337      12
  272301  272295 -272331  272337      13  272301  272295 -272331  272337       6
  272295  272331  272337  272343       2  272289  272295  272301  272307      38
  272289  272295 -272301  272307      39  272289  272295 -272301  272307      36
  272289  272295 -272301  272307      40  272289  272295  272301  272319      38
  272289  272295 -272301  272319      39  272289  272295 -272301  272319      36
  272289  272295 -272301  272319      40  272289  272295  272331  272334       3
  272289  272295  272331  272337      21  272289  272295 -272331  272337      22
  272289  272295 -272331  272337      23  272289  272295 -272331  272337       6
  272391  272388  272394  272400       2  272388  272394  272400  272406       1
  272388  272394 -272400  272406       4  272388  272394 -272400  272406       5
  272388  272394 -272400  272406       6  272388  272394  272400  272418       7
  272388  272394 -272400  272418       8  272388  272394 -272400  272418       9
  272388  272394 -272400  272418       6  272367  272349  272343  272388     103
  272367  272349 -272343  272388     104  272367  272349 -272343  272388     105
  272367  272349 -272343  272388     106  272355  272349  272343  272388      34
  272355  272349 -272343  272388      35  272355  272349 -272343  272388      36
  272355  272349 -272343  272388      37  272355  272349  272367  272376     107
  272355  272349 -272367  272376     108  272355  272349 -272367  272376     109
  272355  272349 -272367  272376     110  272349  272343  272388  272391       3
  272349  272343  272388  272394      11  272349  272343 -272388  272394      12
  272349  272343 -272388  272394      13  272349  272343 -272388  272394       6
  272343  272349  272367  272376     111  272343  272349 -272367  272376     112
  272343  272349 -272367  272376     109  272343  272349 -272367  272376     113
  272343  272388  272394  272400       2  272337  272343  272349  272355      38
  272337  272343 -272349  272355      39  272337  272343 -272349  272355      36
  272337  272343 -272349  272355      40  272337  272343  272349  272367     114
  272337  272343 -272349  272367     115  272337  272343 -272349  272367     105
  272337  272343 -272349  272367     116  272337  272343  272388  272391       3
  272337  272343  272388  272394      21  272337  272343 -272388  272394      22
  272337  272343 -272388  272394      23  272337  272343 -272388  272394       6
  272421  272418  272424  272430       2  272418  272424  272430  272436       1
  272418  272424 -272430  272436       4  272418  272424 -272430  272436       5
  272418  272424 -272430  272436       6  272418  272424  272430  272463       7
  272418  272424 -272430  272463       8  272418  272424 -272430  272463       9
  272418  272424 -272430  272463       6  272406  272400  272418  272421       3
  272406  272400  272418  272424      11  272406  272400 -272418  272424      12
  272406  272400 -272418  272424      13  272406  272400 -272418  272424       6
  272400  272418  272424  272430       2  272394  272400  272418  272421       3
  272394  272400  272418  272424      21  272394  272400 -272418  272424      22
  272394  272400 -272418  272424      23  272394  272400 -272418  272424       6
  272466  272463  272469  272475       2  272463  272469  272475  272481       1
  272463  272469 -272475  272481       4  272463  272469 -272475  272481       5
  272463  272469 -272475  272481       6  272463  272469  272475  272520       7
  272463  272469 -272475  272520       8  272463  272469 -272475  272520       9
  272463  272469 -272475  272520       6  272445  272436  272430  272463      64
  272445  272436 -272430  272463      65  272445  272436 -272430  272463      54
  272445  272436 -272430  272463      66  272436  272430  272463  272466       3
  272436  272430  272463  272469      11  272436  272430 -272463  272469      12
  272436  272430 -272463  272469      13  272436  272430 -272463  272469       6
  272436  272445  272454  272457     117  272436  272445 -272454  272457     118
  272436  272445  272454  272460     117  272436  272445 -272454  272460     118
  272430  272436  272445  272454     119  272430  272436 -272445  272454     120
  272430  272436 -272445  272454     121  272430  272436 -272445  272454     122
  272430  272463  272469  272475       2  272424  272430  272436  272445      75
  272424  272430 -272436  272445      76  272424  272430 -272436  272445      54
  272424  272430 -272436  272445      77  272424  272430  272463  272466       3
  272424  272430  272463  272469      21  272424  272430 -272463  272469      22
  272424  272430 -272463  272469      23  272424  272430 -272463  272469       6
  272523  272520  272526  272532       2  272520  272526  272532  272538       1
  272520  272526 -272532  272538       4  272520  272526 -272532  272538       5
  272520  272526 -272532  272538       6  272520  272526  272532  272586       7
  272520  272526 -272532  272586       8  272520  272526 -272532  272586       9
  272520  272526 -272532  272586       6  272490  272481  272475  272520      52
  272490  272481 -272475  272520      53  272490  272481 -272475  272520      54
  272490  272481 -272475  272520      55  272481  272475  272520  272523       3
  272481  272475  272520  272526      11  272481  272475 -272520  272526      12
  272481  272475 -272520  272526      13  272481  272475 -272520  272526       6
  272475  272481  272490  272496      56  272475  272481 -272490  272496      57
  272475  272481 -272490  272496      58  272475  272481 -272490  272496      59
  272475  272481  272490  272508      56  272475  272481 -272490  272508      57
  272475  272481 -272490  272508      58  272475  272481 -272490  272508      59
  272475  272520  272526  272532       2  272469  272475  272481  272490      60
  272469  272475 -272481  272490      61  272469  272475 -272481  272490      54
  272469  272475 -272481  272490      62  272469  272475  272520  272523       3
  272469  272475  272520  272526      21  272469  272475 -272520  272526      22
  272469  272475 -272520  272526      23  272469  272475 -272520  272526       6
  272589  272586  272592  272598       2  272586  272592  272598  272604       1
  272586  272592 -272598  272604       4  272586  272592 -272598  272604       5
  272586  272592 -272598  272604       6  272586  272592  272598  272652       7
  272586  272592 -272598  272652       8  272586  272592 -272598  272652       9
  272586  272592 -272598  272652       6  272547  272538  272532  272586      10
  272547  272556  272565  272574      10  272538  272532  272586  272589       3
  272538  272532  272586  272592      11  272538  272532 -272586  272592      12
  272538  272532 -272586  272592      13  272538  272532 -272586  272592       6
  272538  272547  272556  272565      16  272538  272547 -272556  272565      17
  272538  272547 -272556  272565      18  272532  272538  272547  272556      16
  272532  272538 -272547  272556      17  272532  272538 -272547  272556      18
  272532  272586  272592  272598       2  272526  272532  272538  272547      10
  272526  272532  272586  272589       3  272526  272532  272586  272592      21
  272526  272532 -272586  272592      22  272526  272532 -272586  272592      23
  272526  272532 -272586  272592       6  272655  272652  272658  272664       2
  272652  272658  272664  272670       1  272652  272658 -272664  272670       4
  272652  272658 -272664  272670       5  272652  272658 -272664  272670       6
  272652  272658  272664  272703       7  272652  272658 -272664  272703       8
  272652  272658 -272664  272703       9  272652  272658 -272664  272703       6
  272613  272604  272598  272652      10  272613  272622  272631  272640      10
  272604  272598  272652  272655       3  272604  272598  272652  272658      11
  272604  272598 -272652  272658      12  272604  272598 -272652  272658      13
  272604  272598 -272652  272658       6  272604  272613  272622  272631      16
  272604  272613 -272622  272631      17  272604  272613 -272622  272631      18
  272598  272604  272613  272622      16  272598  272604 -272613  272622      17
  272598  272604 -272613  272622      18  272598  272652  272658  272664       2
  272592  272598  272604  272613      10  272592  272598  272652  272655       3
  272592  272598  272652  272658      21  272592  272598 -272652  272658      22
  272592  272598 -272652  272658      23  272592  272598 -272652  272658       6
  272706  272703  272709  272715       2  272703  272709  272715  272721       1
  272703  272709 -272715  272721       4  272703  272709 -272715  272721       5
  272703  272709 -272715  272721       6  272703  272709  272715  272736       7
  272703  272709 -272715  272736       8  272703  272709 -272715  272736       9
  272703  272709 -272715  272736       6  272679  272670  272664  272703      64
  272679  272670 -272664  272703      65  272679  272670 -272664  272703      54
  272679  272670 -272664  272703      66  272670  272664  272703  272706       3
  272670  272664  272703  272709      11  272670  272664 -272703  272709      12
  272670  272664 -272703  272709      13  272670  272664 -272703  272709       6
  272670  272679  272688  272691       7  272670  272679  272688  272694      78
  272670  272679 -272688  272694      79  272670  272679 -272688  272694      80
  272670  272679 -272688  272694      81  272664  272670  272679  272688      82
  272664  272670 -272679  272688      83  272664  272670 -272679  272688      84
  272664  272670 -272679  272688      85  272664  272703  272709  272715       2
  272658  272664  272670  272679      75  272658  272664 -272670  272679      76
  272658  272664 -272670  272679      54  272658  272664 -272670  272679      77
  272658  272664  272703  272706       3  272658  272664  272703  272709      21
  272658  272664 -272703  272709      22  272658  272664 -272703  272709      23
  272658  272664 -272703  272709       6  272739  272736  272742  272748       2
  272736  272742  272748  272754       1  272736  272742 -272748  272754       4
  272736  272742 -272748  272754       5  272736  272742 -272748  272754       6
  272736  272742  272748  272802       7  272736  272742 -272748  272802       8
  272736  272742 -272748  272802       9  272736  272742 -272748  272802       6
  272730  272721  272715  272736     123  272730  272721 -272715  272736     124
  272730  272721 -272715  272736     125  272730  272721 -272715  272736     126
  272721  272715  272736  272739       3  272721  272715  272736  272742      11
  272721  272715 -272736  272742      12  272721  272715 -272736  272742      13
  272721  272715 -272736  272742       6  272715  272736  272742  272748       2
  272709  272715  272721  272730     131  272709  272715 -272721  272730     132
  272709  272715 -272721  272730     125  272709  272715 -272721  272730     133
  272709  272715  272736  272739       3  272709  272715  272736  272742      21
  272709  272715 -272736  272742      22  272709  272715 -272736  272742      23
  272709  272715 -272736  272742       6  272805  272802  272808  272811       2
  272805  272802  272808  272838       2  272802  272808  272811  272820       1
  272802  272808 -272811  272820     102  272802  272808 -272811  272820      13
  272802  272808 -272811  272820       6  272802  272808  272838  272829       1
  272802  272808 -272838  272829       4  272802  272808 -272838  272829       5
  272802  272808 -272838  272829       6  272802  272808  272838  272844       7
  272802  272808 -272838  272844       8  272802  272808 -272838  272844       9
  272802  272808 -272838  272844       6  272763  272754  272748  272802      10
  272763  272772  272781  272790      10  272754  272748  272802  272805       3
  272754  272748  272802  272808      11  272754  272748 -272802  272808      12
  272754  272748 -272802  272808      13  272754  272748 -272802  272808       6
  272754  272763  272772  272781      16  272754  272763 -272772  272781      17
  272754  272763 -272772  272781      18  272748  272754  272763  272772      16
  272748  272754 -272763  272772      17  272748  272754 -272763  272772      18
  272748  272802  272808  272811       2  272748  272802  272808  272838       2
  272742  272748  272754  272763      10  272742  272748  272802  272805       3
  272742  272748  272802  272808      21  272742  272748 -272802  272808      22
  272742  272748 -272802  272808      23  272742  272748 -272802  272808       6
  272847  272844  272850  272856       2  272844  272850  272856  272862       1
  272844  272850 -272856  272862       4  272844  272850 -272856  272862       5
  272844  272850 -272856  272862       6  272844  272850  272856  272892       7
  272844  272850 -272856  272892       8  272844  272850 -272856  272892       9
  272844  272850 -272856  272892       6  272838  272844  272850  272856       2
  272829  272838  272844  272847       3  272829  272838  272844  272850      11
  272829  272838 -272844  272850      12  272829  272838 -272844  272850      13
  272829  272838 -272844  272850       6  272820  272811 -272808  272838       3
  272820  272829  272838  272844      10  272811  272808 -272838  272829       3
  272811  272808  272838  272844       3  272811  272820 -272829  272838      16
  272811  272820 -272829  272838      17  272811  272820 -272829  272838      18
  272808  272811 -272820  272829      10  272808  272838 -272829  272820      10
  272808  272838  272844  272847       3  272808  272838  272844  272850      21
  272808  272838 -272844  272850      22  272808  272838 -272844  272850      23
  272808  272838 -272844  272850       6  272895  272892  272898  272904       2
  272892  272898  272904  272910       1  272892  272898 -272904  272910       4
  272892  272898 -272904  272910       5  272892  272898 -272904  272910       6
  272892  272898  272904  272934       7  272892  272898 -272904  272934       8
  272892  272898 -272904  272934       9  272892  272898 -272904  272934       6
  272880  272862  272856  272892      34  272880  272862 -272856  272892      35
  272880  272862 -272856  272892      36  272880  272862 -272856  272892      37
  272868  272862  272856  272892      34  272868  272862 -272856  272892      35
  272868  272862 -272856  272892      36  272868  272862 -272856  272892      37
  272862  272856  272892  272895       3  272862  272856  272892  272898      11
  272862  272856 -272892  272898      12  272862  272856 -272892  272898      13
  272862  272856 -272892  272898       6  272856  272892  272898  272904       2
  272850  272856  272862  272868      38  272850  272856 -272862  272868      39
  272850  272856 -272862  272868      36  272850  272856 -272862  272868      40
  272850  272856  272862  272880      38  272850  272856 -272862  272880      39
  272850  272856 -272862  272880      36  272850  272856 -272862  272880      40
  272850  272856  272892  272895       3  272850  272856  272892  272898      21
  272850  272856 -272892  272898      22  272850  272856 -272892  272898      23
  272850  272856 -272892  272898       6  272937  272934  272940  272946       2
  272934  272940  272946  272952       1  272934  272940 -272946  272952       4
  272934  272940 -272946  272952       5  272934  272940 -272946  272952       6
  272934  272940  272946  272976       7  272934  272940 -272946  272976       8
  272934  272940 -272946  272976       9  272934  272940 -272946  272976       6
  272928  272910  272904  272934      86  272928  272910 -272904  272934      87
  272928  272910 -272904  272934      88  272928  272910 -272904  272934      89
  272916  272910  272904  272934      34  272916  272910 -272904  272934      35
  272916  272910 -272904  272934      36  272916  272910 -272904  272934      37
  272910  272904  272934  272937       3  272910  272904  272934  272940      11
  272910  272904 -272934  272940      12  272910  272904 -272934  272940      13
  272910  272904 -272934  272940       6  272904  272934  272940  272946       2
  272898  272904  272910  272916      38  272898  272904 -272910  272916      39
  272898  272904 -272910  272916      36  272898  272904 -272910  272916      40
  272898  272904  272910  272928      99  272898  272904 -272910  272928     100
  272898  272904 -272910  272928      88  272898  272904 -272910  272928     101
  272898  272904  272934  272937       3  272898  272904  272934  272940      21
  272898  272904 -272934  272940      22  272898  272904 -272934  272940      23
  272898  272904 -272934  272940       6  272979  272976  272982  272985       2
  272979  272976  272982  273012       2  272976  272982  272985  272994       1
  272976  272982 -272985  272994     102  272976  272982 -272985  272994      13
  272976  272982 -272985  272994       6  272976  272982  273012  273003       1
  272976  272982 -273012  273003       4  272976  272982 -273012  273003       5
  272976  272982 -273012  273003       6  272976  272982  273012  273018       7
  272976  272982 -273012  273018       8  272976  272982 -273012  273018       9
  272976  272982 -273012  273018       6  272970  272952  272946  272976      86
  272970  272952 -272946  272976      87  272970  272952 -272946  272976      88
  272970  272952 -272946  272976      89  272958  272952  272946  272976      34
  272958  272952 -272946  272976      35  272958  272952 -272946  272976      36
  272958  272952 -272946  272976      37  272952  272946  272976  272979       3
  272952  272946  272976  272982      11  272952  272946 -272976  272982      12
  272952  272946 -272976  272982      13  272952  272946 -272976  272982       6
  272946  272976  272982  272985       2  272946  272976  272982  273012       2
  272940  272946  272952  272958      38  272940  272946 -272952  272958      39
  272940  272946 -272952  272958      36  272940  272946 -272952  272958      40
  272940  272946  272952  272970      99  272940  272946 -272952  272970     100
  272940  272946 -272952  272970      88  272940  272946 -272952  272970     101
  272940  272946  272976  272979       3  272940  272946  272976  272982      21
  272940  272946 -272976  272982      22  272940  272946 -272976  272982      23
  272940  272946 -272976  272982       6  273021  273018  273024  273030       2
  273018  273024  273030  273036       1  273018  273024 -273030  273036       4
  273018  273024 -273030  273036       5  273018  273024 -273030  273036       6
  273018  273024  273030  273063       7  273018  273024 -273030  273063       8
  273018  273024 -273030  273063       9  273018  273024 -273030  273063       6
  273012  273018  273024  273030       2  273003  273012  273018  273021       3
  273003  273012  273018  273024      11  273003  273012 -273018  273024      12
  273003  273012 -273018  273024      13  273003  273012 -273018  273024       6
  272994  272985 -272982  273012       3  272994  273003  273012  273018      10
  272985  272982 -273012  273003       3  272985  272982  273012  273018       3
  272985  272994 -273003  273012      16  272985  272994 -273003  273012      17
  272985  272994 -273003  273012      18  272982  272985 -272994  273003      10
  272982  273012 -273003  272994      10  272982  273012  273018  273021       3
  272982  273012  273018  273024      21  272982  273012 -273018  273024      22
  272982  273012 -273018  273024      23  272982  273012 -273018  273024       6
  273066  273063  273069  273075       2  273063  273069  273075  273081       1
  273063  273069 -273075  273081       4  273063  273069 -273075  273081       5
  273063  273069 -273075  273081       6  273063  273069  273075  273108       7
  273063  273069 -273075  273108       8  273063  273069 -273075  273108       9
  273063  273069 -273075  273108       6  273045  273036  273030  273063      64
  273045  273036 -273030  273063      65  273045  273036 -273030  273063      54
  273045  273036 -273030  273063      66  273036  273030  273063  273066       3
  273036  273030  273063  273069      11  273036  273030 -273063  273069      12
  273036  273030 -273063  273069      13  273036  273030 -273063  273069       6
  273036  273045  273054  273057     117  273036  273045 -273054  273057     118
  273036  273045  273054  273060     117  273036  273045 -273054  273060     118
  273030  273036  273045  273054     119  273030  273036 -273045  273054     120
  273030  273036 -273045  273054     121  273030  273036 -273045  273054     122
  273030  273063  273069  273075       2  273024  273030  273036  273045      75
  273024  273030 -273036  273045      76  273024  273030 -273036  273045      54
  273024  273030 -273036  273045      77  273024  273030  273063  273066       3
  273024  273030  273063  273069      21  273024  273030 -273063  273069      22
  273024  273030 -273063  273069      23  273024  273030 -273063  273069       6
  273111  273108  273114  273120       2  273108  273114  273120  273126       1
  273108  273114 -273120  273126       4  273108  273114 -273120  273126       5
  273108  273114 -273120  273126       6  273108  273114  273120  273165       7
  273108  273114 -273120  273165       8  273108  273114 -273120  273165       9
  273108  273114 -273120  273165       6  273090  273081  273075  273108      64
  273090  273081 -273075  273108      65  273090  273081 -273075  273108      54
  273090  273081 -273075  273108      66  273081  273075  273108  273111       3
  273081  273075  273108  273114      11  273081  273075 -273108  273114      12
  273081  273075 -273108  273114      13  273081  273075 -273108  273114       6
  273081  273090  273099  273102     117  273081  273090 -273099  273102     118
  273081  273090  273099  273105     117  273081  273090 -273099  273105     118
  273075  273081  273090  273099     119  273075  273081 -273090  273099     120
  273075  273081 -273090  273099     121  273075  273081 -273090  273099     122
  273075  273108  273114  273120       2  273069  273075  273081  273090      75
  273069  273075 -273081  273090      76  273069  273075 -273081  273090      54
  273069  273075 -273081  273090      77  273069  273075  273108  273111       3
  273069  273075  273108  273114      21  273069  273075 -273108  273114      22
  273069  273075 -273108  273114      23  273069  273075 -273108  273114       6
  273168  273165  273171  273177       2  273165  273171  273177  273183       1
  273165  273171 -273177  273183       4  273165  273171 -273177  273183       5
  273165  273171 -273177  273183       6  273165  273171  273177  273195       7
  273165  273171 -273177  273195       8  273165  273171 -273177  273195       9
  273165  273171 -273177  273195       6  273144  273126  273120  273165     103
  273144  273126 -273120  273165     104  273144  273126 -273120  273165     105
  273144  273126 -273120  273165     106  273132  273126  273120  273165      34
  273132  273126 -273120  273165      35  273132  273126 -273120  273165      36
  273132  273126 -273120  273165      37  273132  273126  273144  273153     107
  273132  273126 -273144  273153     108  273132  273126 -273144  273153     109
  273132  273126 -273144  273153     110  273126  273120  273165  273168       3
  273126  273120  273165  273171      11  273126  273120 -273165  273171      12
  273126  273120 -273165  273171      13  273126  273120 -273165  273171       6
  273120  273126  273144  273153     111  273120  273126 -273144  273153     112
  273120  273126 -273144  273153     109  273120  273126 -273144  273153     113
  273120  273165  273171  273177       2  273114  273120  273126  273132      38
  273114  273120 -273126  273132      39  273114  273120 -273126  273132      36
  273114  273120 -273126  273132      40  273114  273120  273126  273144     114
  273114  273120 -273126  273144     115  273114  273120 -273126  273144     105
  273114  273120 -273126  273144     116  273114  273120  273165  273168       3
  273114  273120  273165  273171      21  273114  273120 -273165  273171      22
  273114  273120 -273165  273171      23  273114  273120 -273165  273171       6
  273198  273195  273201  273207       2  273195  273201  273207  273213       1
  273195  273201 -273207  273213       4  273195  273201 -273207  273213       5
  273195  273201 -273207  273213       6  273195  273201  273207  273246       7
  273195  273201 -273207  273246       8  273195  273201 -273207  273246       9
  273195  273201 -273207  273246       6  273183  273177  273195  273198       3
  273183  273177  273195  273201      11  273183  273177 -273195  273201      12
  273183  273177 -273195  273201      13  273183  273177 -273195  273201       6
  273177  273195  273201  273207       2  273171  273177  273195  273198       3
  273171  273177  273195  273201      21  273171  273177 -273195  273201      22
  273171  273177 -273195  273201      23  273171  273177 -273195  273201       6
  273249  273246  273252  273258       2  273246  273252  273258  273264       1
  273246  273252 -273258  273264       4  273246  273252 -273258  273264       5
  273246  273252 -273258  273264       6  273246  273252  273258  273294       7
  273246  273252 -273258  273294       8  273246  273252 -273258  273294       9
  273246  273252 -273258  273294       6  273222  273213  273207  273246      64
  273222  273213 -273207  273246      65  273222  273213 -273207  273246      54
  273222  273213 -273207  273246      66  273213  273207  273246  273249       3
  273213  273207  273246  273252      11  273213  273207 -273246  273252      12
  273213  273207 -273246  273252      13  273213  273207 -273246  273252       6
  273213  273222  273231  273234       7  273213  273222  273231  273237      78
  273213  273222 -273231  273237      79  273213  273222 -273231  273237      80
  273213  273222 -273231  273237      81  273207  273213  273222  273231      82
  273207  273213 -273222  273231      83  273207  273213 -273222  273231      84
  273207  273213 -273222  273231      85  273207  273246  273252  273258       2
  273201  273207  273213  273222      75  273201  273207 -273213  273222      76
  273201  273207 -273213  273222      54  273201  273207 -273213  273222      77
  273201  273207  273246  273249       3  273201  273207  273246  273252      21
  273201  273207 -273246  273252      22  273201  273207 -273246  273252      23
  273201  273207 -273246  273252       6  273297  273294  273300  273306       2
  273294  273300  273306  273312       1  273294  273300 -273306  273312       4
  273294  273300 -273306  273312       5  273294  273300 -273306  273312       6
  273294  273300  273306  273324       7  273294  273300 -273306  273324       8
  273294  273300 -273306  273324       9  273294  273300 -273306  273324       6
  273282  273264  273258  273294      34  273282  273264 -273258  273294      35
  273282  273264 -273258  273294      36  273282  273264 -273258  273294      37
  273270  273264  273258  273294      34  273270  273264 -273258  273294      35
  273270  273264 -273258  273294      36  273270  273264 -273258  273294      37
  273264  273258  273294  273297       3  273264  273258  273294  273300      11
  273264  273258 -273294  273300      12  273264  273258 -273294  273300      13
  273264  273258 -273294  273300       6  273258  273294  273300  273306       2
  273252  273258  273264  273270      38  273252  273258 -273264  273270      39
  273252  273258 -273264  273270      36  273252  273258 -273264  273270      40
  273252  273258  273264  273282      38  273252  273258 -273264  273282      39
  273252  273258 -273264  273282      36  273252  273258 -273264  273282      40
  273252  273258  273294  273297       3  273252  273258  273294  273300      21
  273252  273258 -273294  273300      22  273252  273258 -273294  273300      23
  273252  273258 -273294  273300       6  273327  273324  273330  273336       2
  273324  273330  273336  273342       1  273324  273330 -273336  273342       4
  273324  273330 -273336  273342       5  273324  273330 -273336  273342       6
  273324  273330  273336  273366       7  273324  273330 -273336  273366       8
  273324  273330 -273336  273366       9  273324  273330 -273336  273366       6
  273312  273306  273324  273327       3  273312  273306  273324  273330      11
  273312  273306 -273324  273330      12  273312  273306 -273324  273330      13
  273312  273306 -273324  273330       6  273306  273324  273330  273336       2
  273300  273306  273324  273327       3  273300  273306  273324  273330      21
  273300  273306 -273324  273330      22  273300  273306 -273324  273330      23
  273300  273306 -273324  273330       6  273369  273366  273372  273378       2
  273366  273372  273378  273384       1  273366  273372 -273378  273384       4
  273366  273372 -273378  273384       5  273366  273372 -273378  273384       6
  273366  273372  273378  273423       7  273366  273372 -273378  273423       8
  273366  273372 -273378  273423       9  273366  273372 -273378  273423       6
  273360  273342  273336  273366      86  273360  273342 -273336  273366      87
  273360  273342 -273336  273366      88  273360  273342 -273336  273366      89
  273348  273342  273336  273366      34  273348  273342 -273336  273366      35
  273348  273342 -273336  273366      36  273348  273342 -273336  273366      37
  273342  273336  273366  273369       3  273342  273336  273366  273372      11
  273342  273336 -273366  273372      12  273342  273336 -273366  273372      13
  273342  273336 -273366  273372       6  273336  273366  273372  273378       2
  273330  273336  273342  273348      38  273330  273336 -273342  273348      39
  273330  273336 -273342  273348      36  273330  273336 -273342  273348      40
  273330  273336  273342  273360      99  273330  273336 -273342  273360     100
  273330  273336 -273342  273360      88  273330  273336 -273342  273360     101
  273330  273336  273366  273369       3  273330  273336  273366  273372      21
  273330  273336 -273366  273372      22  273330  273336 -273366  273372      23
  273330  273336 -273366  273372       6  273426  273423  273429  273435       2
  273423  273429  273435  273441       1  273423  273429 -273435  273441       4
  273423  273429 -273435  273441       5  273423  273429 -273435  273441       6
  273423  273429  273435  273456       7  273423  273429 -273435  273456       8
  273423  273429 -273435  273456       9  273423  273429 -273435  273456       6
  273402  273384  273378  273423     103  273402  273384 -273378  273423     104
  273402  273384 -273378  273423     105  273402  273384 -273378  273423     106
  273390  273384  273378  273423      34  273390  273384 -273378  273423      35
  273390  273384 -273378  273423      36  273390  273384 -273378  273423      37
  273390  273384  273402  273411     107  273390  273384 -273402  273411     108
  273390  273384 -273402  273411     109  273390  273384 -273402  273411     110
  273384  273378  273423  273426       3  273384  273378  273423  273429      11
  273384  273378 -273423  273429      12  273384  273378 -273423  273429      13
  273384  273378 -273423  273429       6  273378  273384  273402  273411     111
  273378  273384 -273402  273411     112  273378  273384 -273402  273411     109
  273378  273384 -273402  273411     113  273378  273423  273429  273435       2
  273372  273378  273384  273390      38  273372  273378 -273384  273390      39
  273372  273378 -273384  273390      36  273372  273378 -273384  273390      40
  273372  273378  273384  273402     114  273372  273378 -273384  273402     115
  273372  273378 -273384  273402     105  273372  273378 -273384  273402     116
  273372  273378  273423  273426       3  273372  273378  273423  273429      21
  273372  273378 -273423  273429      22  273372  273378 -273423  273429      23
  273372  273378 -273423  273429       6  273459  273456  273462  273468       2
  273456  273462  273468  273474       1  273456  273462 -273468  273474       4
  273456  273462 -273468  273474       5  273456  273462 -273468  273474       6
  273456  273462  273468  273486       7  273456  273462 -273468  273486       8
  273456  273462 -273468  273486       9  273456  273462 -273468  273486       6
  273450  273441  273435  273456     123  273450  273441 -273435  273456     124
  273450  273441 -273435  273456     125  273450  273441 -273435  273456     126
  273441  273435  273456  273459       3  273441  273435  273456  273462      11
  273441  273435 -273456  273462      12  273441  273435 -273456  273462      13
  273441  273435 -273456  273462       6  273435  273456  273462  273468       2
  273429  273435  273441  273450     131  273429  273435 -273441  273450     132
  273429  273435 -273441  273450     125  273429  273435 -273441  273450     133
  273429  273435  273456  273459       3  273429  273435  273456  273462      21
  273429  273435 -273456  273462      22  273429  273435 -273456  273462      23
  273429  273435 -273456  273462       6  273489  273486  273492  273498       2
  273486  273492  273498  273504       1  273486  273492 -273498  273504       4
  273486  273492 -273498  273504       5  273486  273492 -273498  273504       6
  273486  273492  273498  273528       7  273486  273492 -273498  273528       8
  273486  273492 -273498  273528       9  273486  273492 -273498  273528       6
  273474  273468  273486  273489       3  273474  273468  273486  273492      11
  273474  273468 -273486  273492      12  273474  273468 -273486  273492      13
  273474  273468 -273486  273492       6  273468  273486  273492  273498       2
  273462  273468  273486  273489       3  273462  273468  273486  273492      21
  273462  273468 -273486  273492      22  273462  273468 -273486  273492      23
  273462  273468 -273486  273492       6  273531  273528  273534  273540       2
  273528  273534  273540  273549       7  273528  273534 -273540  273549       8
  273528  273534 -273540  273549       9  273528  273534 -273540  273549       6
  273513  273504  273498  273528     153  273513  273504 -273498  273528     154
  273513  273504 -273498  273528     155  273513  273504 -273498  273528     156
  273504  273498  273528  273531       3  273504  273498  273528  273534      11
  273504  273498 -273528  273534      12  273504  273498 -273528  273534      13
  273504  273498 -273528  273534       6  273498  273504  273513  273516       7
  273498  273504  273513  273519     157  273498  273504 -273513  273519     158
  273498  273504 -273513  273519     159  273498  273504 -273513  273519     160
  273498  273528  273534  273540       2  273492  273498  273504  273513     161
  273492  273498 -273504  273513     162  273492  273498 -273504  273513     155
  273492  273498 -273504  273513     163  273492  273498  273528  273531       3
  273492  273498  273528  273534      21  273492  273498 -273528  273534      22
  273492  273498 -273528  273534      23  273492  273498 -273528  273534       6
  273552  273549  273555  273561       2  273549  273555  273561  273567       1
  273549  273555 -273561  273567       4  273549  273555 -273561  273567       5
  273549  273555 -273561  273567       6  273549  273555  273561  273585       7
  273549  273555 -273561  273585       8  273549  273555 -273561  273585       9
  273549  273555 -273561  273585       6  273540  273549  273555  273561       2
  273534  273540  273549  273552       3  273534  273540  273549  273555      21
  273534  273540 -273549  273555      22  273534  273540 -273549  273555      23
  273534  273540 -273549  273555       6  273588  273585  273591  273597       2
  273585  273591  273597  273603       1  273585  273591 -273597  273603       4
  273585  273591 -273597  273603       5  273585  273591 -273597  273603       6
  273585  273591  273597  273651       7  273585  273591 -273597  273651       8
  273585  273591 -273597  273651       9  273585  273591 -273597  273651       6
  273576  273567  273561  273585      24  273576  273567 -273561  273585      25
  273576  273567 -273561  273585      26  273576  273567 -273561  273585      27
  273567  273561  273585  273588       3  273567  273561  273585  273591      11
  273567  273561 -273585  273591      12  273567  273561 -273585  273591      13
  273567  273561 -273585  273591       6  273561  273567  273576  273579       7
  273561  273567 -273576  273579      28  273561  273567 -273576  273579      29
  273561  273567 -273576  273579      30  273561  273567  273576  273582       7
  273561  273567 -273576  273582      28  273561  273567 -273576  273582      29
  273561  273567 -273576  273582      30  273561  273585  273591  273597       2
  273555  273561  273567  273576      31  273555  273561 -273567  273576      32
  273555  273561 -273567  273576      26  273555  273561 -273567  273576      33
  273555  273561  273585  273588       3  273555  273561  273585  273591      21
  273555  273561 -273585  273591      22  273555  273561 -273585  273591      23
  273555  273561 -273585  273591       6  273654  273651  273657  273663       2
  273651  273657  273663  273669       1  273651  273657 -273663  273669       4
  273651  273657 -273663  273669       5  273651  273657 -273663  273669       6
  273651  273657  273663  273696       7  273651  273657 -273663  273696       8
  273651  273657 -273663  273696       9  273651  273657 -273663  273696       6
  273612  273603  273597  273651      10  273612  273621  273630  273639      10
  273603  273597  273651  273654       3  273603  273597  273651  273657      11
  273603  273597 -273651  273657      12  273603  273597 -273651  273657      13
  273603  273597 -273651  273657       6  273603  273612  273621  273630      16
  273603  273612 -273621  273630      17  273603  273612 -273621  273630      18
  273597  273603  273612  273621      16  273597  273603 -273612  273621      17
  273597  273603 -273612  273621      18  273597  273651  273657  273663       2
  273591  273597  273603  273612      10  273591  273597  273651  273654       3
  273591  273597  273651  273657      21  273591  273597 -273651  273657      22
  273591  273597 -273651  273657      23  273591  273597 -273651  273657       6
  273699  273696  273702  273708       2  273696  273702  273708  273714       1
  273696  273702 -273708  273714       4  273696  273702 -273708  273714       5
  273696  273702 -273708  273714       6  273696  273702  273708  273753       7
  273696  273702 -273708  273753       8  273696  273702 -273708  273753       9
  273696  273702 -273708  273753       6  273678  273669  273663  273696      64
  273678  273669 -273663  273696      65  273678  273669 -273663  273696      54
  273678  273669 -273663  273696      66  273669  273663  273696  273699       3
  273669  273663  273696  273702      11  273669  273663 -273696  273702      12
  273669  273663 -273696  273702      13  273669  273663 -273696  273702       6
  273669  273678  273687  273690     117  273669  273678 -273687  273690     118
  273669  273678  273687  273693     117  273669  273678 -273687  273693     118
  273663  273669  273678  273687     119  273663  273669 -273678  273687     120
  273663  273669 -273678  273687     121  273663  273669 -273678  273687     122
  273663  273696  273702  273708       2  273657  273663  273669  273678      75
  273657  273663 -273669  273678      76  273657  273663 -273669  273678      54
  273657  273663 -273669  273678      77  273657  273663  273696  273699       3
  273657  273663  273696  273702      21  273657  273663 -273696  273702      22
  273657  273663 -273696  273702      23  273657  273663 -273696  273702       6
  273756  273753  273759  273765       2  273753  273759  273765  273774       7
```
