## Supplementary material for "How a pathogenic mutation impairs Hsp60 functional dynamics from monomeric to fully assembled states": Input scripts and videos: D_WT_ASPASH_ADP.top (part 73 of 116)

```
  273753  273759 -273765  273774       8  273753  273759 -273765  273774       9
  273753  273759 -273765  273774       6  273732  273714  273708  273753     103
  273732  273714 -273708  273753     104  273732  273714 -273708  273753     105
  273732  273714 -273708  273753     106  273720  273714  273708  273753      34
  273720  273714 -273708  273753      35  273720  273714 -273708  273753      36
  273720  273714 -273708  273753      37  273720  273714  273732  273741     107
  273720  273714 -273732  273741     108  273720  273714 -273732  273741     109
  273720  273714 -273732  273741     110  273714  273708  273753  273756       3
  273714  273708  273753  273759      11  273714  273708 -273753  273759      12
  273714  273708 -273753  273759      13  273714  273708 -273753  273759       6
  273708  273714  273732  273741     111  273708  273714 -273732  273741     112
  273708  273714 -273732  273741     109  273708  273714 -273732  273741     113
  273708  273753  273759  273765       2  273702  273708  273714  273720      38
  273702  273708 -273714  273720      39  273702  273708 -273714  273720      36
  273702  273708 -273714  273720      40  273702  273708  273714  273732     114
  273702  273708 -273714  273732     115  273702  273708 -273714  273732     105
  273702  273708 -273714  273732     116  273702  273708  273753  273756       3
  273702  273708  273753  273759      21  273702  273708 -273753  273759      22
  273702  273708 -273753  273759      23  273702  273708 -273753  273759       6
  273777  273774  273780  273786       2  273774  273780  273786  273792       1
  273774  273780 -273786  273792       4  273774  273780 -273786  273792       5
  273774  273780 -273786  273792       6  273774  273780  273786  273816       7
  273774  273780 -273786  273816       8  273774  273780 -273786  273816       9
  273774  273780 -273786  273816       6  273765  273774  273780  273786       2
  273759  273765  273774  273777       3  273759  273765  273774  273780      21
  273759  273765 -273774  273780      22  273759  273765 -273774  273780      23
  273759  273765 -273774  273780       6  273819  273816  273822  273828       2
  273816  273822  273828  273834       1  273816  273822 -273828  273834       4
  273816  273822 -273828  273834       5  273816  273822 -273828  273834       6
  273816  273822  273828  273873       7  273816  273822 -273828  273873       8
  273816  273822 -273828  273873       9  273816  273822 -273828  273873       6
  273801  273792  273786  273816     153  273801  273792 -273786  273816     154
  273801  273792 -273786  273816     155  273801  273792 -273786  273816     156
  273792  273786  273816  273819       3  273792  273786  273816  273822      11
  273792  273786 -273816  273822      12  273792  273786 -273816  273822      13
  273792  273786 -273816  273822       6  273786  273792  273801  273804       7
  273786  273792  273801  273807     157  273786  273792 -273801  273807     158
  273786  273792 -273801  273807     159  273786  273792 -273801  273807     160
  273786  273816  273822  273828       2  273780  273786  273792  273801     161
  273780  273786 -273792  273801     162  273780  273786 -273792  273801     155
  273780  273786 -273792  273801     163  273780  273786  273816  273819       3
  273780  273786  273816  273822      21  273780  273786 -273816  273822      22
  273780  273786 -273816  273822      23  273780  273786 -273816  273822       6
  273876  273873  273879  273885       2  273873  273879  273885  273891       1
  273873  273879 -273885  273891       4  273873  273879 -273885  273891       5
  273873  273879 -273885  273891       6  273873  273879  273885  273930       7
  273873  273879 -273885  273930       8  273873  273879 -273885  273930       9
  273873  273879 -273885  273930       6  273852  273834  273828  273873     103
  273852  273834 -273828  273873     104  273852  273834 -273828  273873     105
  273852  273834 -273828  273873     106  273840  273834  273828  273873      34
  273840  273834 -273828  273873      35  273840  273834 -273828  273873      36
  273840  273834 -273828  273873      37  273840  273834  273852  273861     107
  273840  273834 -273852  273861     108  273840  273834 -273852  273861     109
  273840  273834 -273852  273861     110  273834  273828  273873  273876       3
  273834  273828  273873  273879      11  273834  273828 -273873  273879      12
  273834  273828 -273873  273879      13  273834  273828 -273873  273879       6
  273828  273834  273852  273861     111  273828  273834 -273852  273861     112
  273828  273834 -273852  273861     109  273828  273834 -273852  273861     113
  273828  273873  273879  273885       2  273822  273828  273834  273840      38
  273822  273828 -273834  273840      39  273822  273828 -273834  273840      36
  273822  273828 -273834  273840      40  273822  273828  273834  273852     114
  273822  273828 -273834  273852     115  273822  273828 -273834  273852     105
  273822  273828 -273834  273852     116  273822  273828  273873  273876       3
  273822  273828  273873  273879      21  273822  273828 -273873  273879      22
  273822  273828 -273873  273879      23  273822  273828 -273873  273879       6
  273933  273930  273936  273942       2  273930  273936  273942  273948       1
  273930  273936 -273942  273948       4  273930  273936 -273942  273948       5
  273930  273936 -273942  273948       6  273930  273936  273942  273963       7
  273930  273936 -273942  273963       8  273930  273936 -273942  273963       9
  273930  273936 -273942  273963       6  273909  273891  273885  273930     103
  273909  273891 -273885  273930     104  273909  273891 -273885  273930     105
  273909  273891 -273885  273930     106  273897  273891  273885  273930      34
  273897  273891 -273885  273930      35  273897  273891 -273885  273930      36
  273897  273891 -273885  273930      37  273897  273891  273909  273918     107
  273897  273891 -273909  273918     108  273897  273891 -273909  273918     109
  273897  273891 -273909  273918     110  273891  273885  273930  273933       3
  273891  273885  273930  273936      11  273891  273885 -273930  273936      12
  273891  273885 -273930  273936      13  273891  273885 -273930  273936       6
  273885  273891  273909  273918     111  273885  273891 -273909  273918     112
  273885  273891 -273909  273918     109  273885  273891 -273909  273918     113
  273885  273930  273936  273942       2  273879  273885  273891  273897      38
  273879  273885 -273891  273897      39  273879  273885 -273891  273897      36
  273879  273885 -273891  273897      40  273879  273885  273891  273909     114
  273879  273885 -273891  273909     115  273879  273885 -273891  273909     105
  273879  273885 -273891  273909     116  273879  273885  273930  273933       3
  273879  273885  273930  273936      21  273879  273885 -273930  273936      22
  273879  273885 -273930  273936      23  273879  273885 -273930  273936       6
  273966  273963  273969  273975       2  273963  273969  273975  273981       1
  273963  273969 -273975  273981       4  273963  273969 -273975  273981       5
  273963  273969 -273975  273981       6  273963  273969  273975  273999       7
  273963  273969 -273975  273999       8  273963  273969 -273975  273999       9
  273963  273969 -273975  273999       6  273957  273948  273942  273963     123
  273957  273948 -273942  273963     124  273957  273948 -273942  273963     125
  273957  273948 -273942  273963     126  273948  273942  273963  273966       3
  273948  273942  273963  273969      11  273948  273942 -273963  273969      12
  273948  273942 -273963  273969      13  273948  273942 -273963  273969       6
  273942  273963  273969  273975       2  273936  273942  273948  273957     131
  273936  273942 -273948  273957     132  273936  273942 -273948  273957     125
  273936  273942 -273948  273957     133  273936  273942  273963  273966       3
  273936  273942  273963  273969      21  273936  273942 -273963  273969      22
  273936  273942 -273963  273969      23  273936  273942 -273963  273969       6
  274002  273999  274005  274011       2  273999  274005  274011  274017       1
  273999  274005 -274011  274017       4  273999  274005 -274011  274017       5
  273999  274005 -274011  274017       6  273999  274005  274011  274029       7
  273999  274005 -274011  274029       8  273999  274005 -274011  274029       9
  273999  274005 -274011  274029       6  273990  273981  273975  273999      24
  273990  273981 -273975  273999      25  273990  273981 -273975  273999      26
  273990  273981 -273975  273999      27  273981  273975  273999  274002       3
  273981  273975  273999  274005      11  273981  273975 -273999  274005      12
  273981  273975 -273999  274005      13  273981  273975 -273999  274005       6
  273975  273981  273990  273993       7  273975  273981 -273990  273993      28
  273975  273981 -273990  273993      29  273975  273981 -273990  273993      30
  273975  273981  273990  273996       7  273975  273981 -273990  273996      28
  273975  273981 -273990  273996      29  273975  273981 -273990  273996      30
  273975  273999  274005  274011       2  273969  273975  273981  273990      31
  273969  273975 -273981  273990      32  273969  273975 -273981  273990      26
  273969  273975 -273981  273990      33  273969  273975  273999  274002       3
  273969  273975  273999  274005      21  273969  273975 -273999  274005      22
  273969  273975 -273999  274005      23  273969  273975 -273999  274005       6
  274032  274029  274035  274041       2  274029  274035  274041  274047       1
  274029  274035 -274041  274047       4  274029  274035 -274041  274047       5
  274029  274035 -274041  274047       6  274029  274035  274041  274080       7
  274029  274035 -274041  274080       8  274029  274035 -274041  274080       9
  274029  274035 -274041  274080       6  274017  274011  274029  274032       3
  274017  274011  274029  274035      11  274017  274011 -274029  274035      12
  274017  274011 -274029  274035      13  274017  274011 -274029  274035       6
  274011  274029  274035  274041       2  274005  274011  274029  274032       3
  274005  274011  274029  274035      21  274005  274011 -274029  274035      22
  274005  274011 -274029  274035      23  274005  274011 -274029  274035       6
  274083  274080  274086  274092       2  274080  274086  274092  274098       1
  274080  274086 -274092  274098       4  274080  274086 -274092  274098       5
  274080  274086 -274092  274098       6  274080  274086  274092  274146       7
  274080  274086 -274092  274146       8  274080  274086 -274092  274146       9
  274080  274086 -274092  274146       6  274056  274047  274041  274080      64
  274056  274047 -274041  274080      65  274056  274047 -274041  274080      54
  274056  274047 -274041  274080      66  274047  274041  274080  274083       3
  274047  274041  274080  274086      11  274047  274041 -274080  274086      12
  274047  274041 -274080  274086      13  274047  274041 -274080  274086       6
  274047  274056  274065  274068      67  274047  274056 -274065  274068      68
  274047  274056 -274065  274068      69  274047  274056 -274065  274068      70
  274041  274047  274056  274065      71  274041  274047 -274056  274065      72
  274041  274047 -274056  274065      73  274041  274047 -274056  274065      74
  274041  274080  274086  274092       2  274035  274041  274047  274056      75
  274035  274041 -274047  274056      76  274035  274041 -274047  274056      54
  274035  274041 -274047  274056      77  274035  274041  274080  274083       3
  274035  274041  274080  274086      21  274035  274041 -274080  274086      22
  274035  274041 -274080  274086      23  274035  274041 -274080  274086       6
  274149  274146  274152  274158       2  274146  274152  274158  274164       1
  274146  274152 -274158  274164       4  274146  274152 -274158  274164       5
  274146  274152 -274158  274164       6  274146  274152  274158  274212       7
  274146  274152 -274158  274212       8  274146  274152 -274158  274212       9
  274146  274152 -274158  274212       6  274107  274098  274092  274146      10
  274107  274116  274125  274134      10  274098  274092  274146  274149       3
  274098  274092  274146  274152      11  274098  274092 -274146  274152      12
  274098  274092 -274146  274152      13  274098  274092 -274146  274152       6
  274098  274107  274116  274125      16  274098  274107 -274116  274125      17
  274098  274107 -274116  274125      18  274092  274098  274107  274116      16
  274092  274098 -274107  274116      17  274092  274098 -274107  274116      18
  274092  274146  274152  274158       2  274086  274092  274098  274107      10
  274086  274092  274146  274149       3  274086  274092  274146  274152      21
  274086  274092 -274146  274152      22  274086  274092 -274146  274152      23
  274086  274092 -274146  274152       6  274215  274212  274218  274224       2
  274212  274218  274224  274230       1  274212  274218 -274224  274230       4
  274212  274218 -274224  274230       5  274212  274218 -274224  274230       6
  274212  274218  274224  274260       7  274212  274218 -274224  274260       8
  274212  274218 -274224  274260       9  274212  274218 -274224  274260       6
  274173  274164  274158  274212      10  274173  274182  274191  274200      10
  274164  274158  274212  274215       3  274164  274158  274212  274218      11
  274164  274158 -274212  274218      12  274164  274158 -274212  274218      13
  274164  274158 -274212  274218       6  274164  274173  274182  274191      16
  274164  274173 -274182  274191      17  274164  274173 -274182  274191      18
  274158  274164  274173  274182      16  274158  274164 -274173  274182      17
  274158  274164 -274173  274182      18  274158  274212  274218  274224       2
  274152  274158  274164  274173      10  274152  274158  274212  274215       3
  274152  274158  274212  274218      21  274152  274158 -274212  274218      22
  274152  274158 -274212  274218      23  274152  274158 -274212  274218       6
  274263  274260  274266  274272       2  274260  274266  274272  274281       7
  274260  274266 -274272  274281       8  274260  274266 -274272  274281       9
  274260  274266 -274272  274281       6  274248  274230  274224  274260      34
  274248  274230 -274224  274260      35  274248  274230 -274224  274260      36
  274248  274230 -274224  274260      37  274236  274230  274224  274260      34
  274236  274230 -274224  274260      35  274236  274230 -274224  274260      36
  274236  274230 -274224  274260      37  274230  274224  274260  274263       3
  274230  274224  274260  274266      11  274230  274224 -274260  274266      12
  274230  274224 -274260  274266      13  274230  274224 -274260  274266       6
  274224  274260  274266  274272       2  274218  274224  274230  274236      38
  274218  274224 -274230  274236      39  274218  274224 -274230  274236      36
  274218  274224 -274230  274236      40  274218  274224  274230  274248      38
  274218  274224 -274230  274248      39  274218  274224 -274230  274248      36
  274218  274224 -274230  274248      40  274218  274224  274260  274263       3
  274218  274224  274260  274266      21  274218  274224 -274260  274266      22
  274218  274224 -274260  274266      23  274218  274224 -274260  274266       6
  274284  274281  274287  274293       2  274281  274287  274293  274299       1
  274281  274287 -274293  274299       4  274281  274287 -274293  274299       5
  274281  274287 -274293  274299       6  274281  274287  274293  274353       7
  274281  274287 -274293  274353       8  274281  274287 -274293  274353       9
  274281  274287 -274293  274353       6  274272  274281  274287  274293       2
  274266  274272  274281  274284       3  274266  274272  274281  274287      21
  274266  274272 -274281  274287      22  274266  274272 -274281  274287      23
  274266  274272 -274281  274287       6  274356  274353  274359  274365       2
  274353  274359  274365  274371       1  274353  274359 -274365  274371       4
  274353  274359 -274365  274371       5  274353  274359 -274365  274371       6
  274353  274359  274365  274419       7  274353  274359 -274365  274419       8
  274353  274359 -274365  274419       9  274353  274359 -274365  274419       6
  274317  274326  274332  274335      51  274317  274326 -274332  274335       6
  274317  274326  274332  274344      51  274317  274326 -274332  274344       6
  274308  274299  274293  274353      10  274308  274317  274326  274332       7
  274308  274317 -274326  274332      29  274299  274293  274353  274356       3
  274299  274293  274353  274359      11  274299  274293 -274353  274359      12
  274299  274293 -274353  274359      13  274299  274293 -274353  274359       6
  274299  274308  274317  274326      10  274293  274299  274308  274317      16
  274293  274299 -274308  274317      17  274293  274299 -274308  274317      18
  274293  274353  274359  274365       2  274287  274293  274299  274308      10
  274287  274293  274353  274356       3  274287  274293  274353  274359      21
  274287  274293 -274353  274359      22  274287  274293 -274353  274359      23
  274287  274293 -274353  274359       6  274422  274419  274425  274431       2
  274419  274425  274431  274440       7  274419  274425 -274431  274440       8
  274419  274425 -274431  274440       9  274419  274425 -274431  274440       6
  274380  274371  274365  274419      10  274380  274389  274398  274407      10
  274371  274365  274419  274422       3  274371  274365  274419  274425      11
  274371  274365 -274419  274425      12  274371  274365 -274419  274425      13
  274371  274365 -274419  274425       6  274371  274380  274389  274398      16
  274371  274380 -274389  274398      17  274371  274380 -274389  274398      18
  274365  274371  274380  274389      16  274365  274371 -274380  274389      17
  274365  274371 -274380  274389      18  274365  274419  274425  274431       2
  274359  274365  274371  274380      10  274359  274365  274419  274422       3
  274359  274365  274419  274425      21  274359  274365 -274419  274425      22
  274359  274365 -274419  274425      23  274359  274365 -274419  274425       6
  274443  274440  274446  274452       2  274440  274446  274452  274458       1
  274440  274446 -274452  274458       4  274440  274446 -274452  274458       5
  274440  274446 -274452  274458       6  274440  274446  274452  274488       7
  274440  274446 -274452  274488       8  274440  274446 -274452  274488       9
  274440  274446 -274452  274488       6  274431  274440  274446  274452       2
  274425  274431  274440  274443       3  274425  274431  274440  274446      21
  274425  274431 -274440  274446      22  274425  274431 -274440  274446      23
  274425  274431 -274440  274446       6  274491  274488  274494  274500       2
  274488  274494  274500  274506       1  274488  274494 -274500  274506       4
  274488  274494 -274500  274506       5  274488  274494 -274500  274506       6
  274488  274494  274500  274545       7  274488  274494 -274500  274545       8
  274488  274494 -274500  274545       9  274488  274494 -274500  274545       6
  274476  274458  274452  274488      34  274476  274458 -274452  274488      35
  274476  274458 -274452  274488      36  274476  274458 -274452  274488      37
  274464  274458  274452  274488      34  274464  274458 -274452  274488      35
  274464  274458 -274452  274488      36  274464  274458 -274452  274488      37
  274458  274452  274488  274491       3  274458  274452  274488  274494      11
  274458  274452 -274488  274494      12  274458  274452 -274488  274494      13
  274458  274452 -274488  274494       6  274452  274488  274494  274500       2
  274446  274452  274458  274464      38  274446  274452 -274458  274464      39
  274446  274452 -274458  274464      36  274446  274452 -274458  274464      40
  274446  274452  274458  274476      38  274446  274452 -274458  274476      39
  274446  274452 -274458  274476      36  274446  274452 -274458  274476      40
  274446  274452  274488  274491       3  274446  274452  274488  274494      21
  274446  274452 -274488  274494      22  274446  274452 -274488  274494      23
  274446  274452 -274488  274494       6  274548  274545  274551  274557       2
  274545  274551  274557  274563       1  274545  274551 -274557  274563       4
  274545  274551 -274557  274563       5  274545  274551 -274557  274563       6
  274545  274551  274557  274587       7  274545  274551 -274557  274587       8
  274545  274551 -274557  274587       9  274545  274551 -274557  274587       6
  274524  274506  274500  274545     103  274524  274506 -274500  274545     104
  274524  274506 -274500  274545     105  274524  274506 -274500  274545     106
  274512  274506  274500  274545      34  274512  274506 -274500  274545      35
  274512  274506 -274500  274545      36  274512  274506 -274500  274545      37
  274512  274506  274524  274533     107  274512  274506 -274524  274533     108
  274512  274506 -274524  274533     109  274512  274506 -274524  274533     110
  274506  274500  274545  274548       3  274506  274500  274545  274551      11
  274506  274500 -274545  274551      12  274506  274500 -274545  274551      13
  274506  274500 -274545  274551       6  274500  274506  274524  274533     111
  274500  274506 -274524  274533     112  274500  274506 -274524  274533     109
  274500  274506 -274524  274533     113  274500  274545  274551  274557       2
  274494  274500  274506  274512      38  274494  274500 -274506  274512      39
  274494  274500 -274506  274512      36  274494  274500 -274506  274512      40
  274494  274500  274506  274524     114  274494  274500 -274506  274524     115
  274494  274500 -274506  274524     105  274494  274500 -274506  274524     116
  274494  274500  274545  274548       3  274494  274500  274545  274551      21
  274494  274500 -274545  274551      22  274494  274500 -274545  274551      23
  274494  274500 -274545  274551       6  274590  274587  274593  274599       2
  274587  274593  274599  274605       1  274587  274593 -274599  274605       4
  274587  274593 -274599  274605       5  274587  274593 -274599  274605       6
  274587  274593  274599  274635       7  274587  274593 -274599  274635       8
  274587  274593 -274599  274635       9  274587  274593 -274599  274635       6
  274581  274563  274557  274587      86  274581  274563 -274557  274587      87
  274581  274563 -274557  274587      88  274581  274563 -274557  274587      89
  274569  274563  274557  274587      34  274569  274563 -274557  274587      35
  274569  274563 -274557  274587      36  274569  274563 -274557  274587      37
  274563  274557  274587  274590       3  274563  274557  274587  274593      11
  274563  274557 -274587  274593      12  274563  274557 -274587  274593      13
  274563  274557 -274587  274593       6  274557  274587  274593  274599       2
  274551  274557  274563  274569      38  274551  274557 -274563  274569      39
  274551  274557 -274563  274569      36  274551  274557 -274563  274569      40
  274551  274557  274563  274581      99  274551  274557 -274563  274581     100
  274551  274557 -274563  274581      88  274551  274557 -274563  274581     101
  274551  274557  274587  274590       3  274551  274557  274587  274593      21
  274551  274557 -274587  274593      22  274551  274557 -274587  274593      23
  274551  274557 -274587  274593       6  274638  274635  274641  274647       2
  274635  274641  274647  274653       1  274635  274641 -274647  274653       4
  274635  274641 -274647  274653       5  274635  274641 -274647  274653       6
  274635  274641  274647  274701       7  274635  274641 -274647  274701       8
  274635  274641 -274647  274701       9  274635  274641 -274647  274701       6
  274623  274605  274599  274635      34  274623  274605 -274599  274635      35
  274623  274605 -274599  274635      36  274623  274605 -274599  274635      37
  274611  274605  274599  274635      34  274611  274605 -274599  274635      35
  274611  274605 -274599  274635      36  274611  274605 -274599  274635      37
  274605  274599  274635  274638       3  274605  274599  274635  274641      11
  274605  274599 -274635  274641      12  274605  274599 -274635  274641      13
  274605  274599 -274635  274641       6  274599  274635  274641  274647       2
  274593  274599  274605  274611      38  274593  274599 -274605  274611      39
  274593  274599 -274605  274611      36  274593  274599 -274605  274611      40
  274593  274599  274605  274623      38  274593  274599 -274605  274623      39
  274593  274599 -274605  274623      36  274593  274599 -274605  274623      40
  274593  274599  274635  274638       3  274593  274599  274635  274641      21
  274593  274599 -274635  274641      22  274593  274599 -274635  274641      23
  274593  274599 -274635  274641       6  274704  274701  274707  274713       2
  274701  274707  274713  274719       1  274701  274707 -274713  274719       4
  274701  274707 -274713  274719       5  274701  274707 -274713  274719       6
  274701  274707  274713  274737       7  274701  274707 -274713  274737       8
  274701  274707 -274713  274737       9  274701  274707 -274713  274737       6
  274662  274653  274647  274701      10  274662  274671  274680  274689      10
  274653  274647  274701  274704       3  274653  274647  274701  274707      11
  274653  274647 -274701  274707      12  274653  274647 -274701  274707      13
  274653  274647 -274701  274707       6  274653  274662  274671  274680      16
  274653  274662 -274671  274680      17  274653  274662 -274671  274680      18
  274647  274653  274662  274671      16  274647  274653 -274662  274671      17
  274647  274653 -274662  274671      18  274647  274701  274707  274713       2
  274641  274647  274653  274662      10  274641  274647  274701  274704       3
  274641  274647  274701  274707      21  274641  274647 -274701  274707      22
  274641  274647 -274701  274707      23  274641  274647 -274701  274707       6
  274740  274737  274743  274749       2  274737  274743  274749  274758       7
  274737  274743 -274749  274758       8  274737  274743 -274749  274758       9
  274737  274743 -274749  274758       6  274728  274719  274713  274737      24
  274728  274719 -274713  274737      25  274728  274719 -274713  274737      26
  274728  274719 -274713  274737      27  274719  274713  274737  274740       3
  274719  274713  274737  274743      11  274719  274713 -274737  274743      12
  274719  274713 -274737  274743      13  274719  274713 -274737  274743       6
  274713  274719  274728  274731       7  274713  274719 -274728  274731      28
  274713  274719 -274728  274731      29  274713  274719 -274728  274731      30
  274713  274719  274728  274734       7  274713  274719 -274728  274734      28
  274713  274719 -274728  274734      29  274713  274719 -274728  274734      30
  274713  274737  274743  274749       2  274707  274713  274719  274728      31
  274707  274713 -274719  274728      32  274707  274713 -274719  274728      26
  274707  274713 -274719  274728      33  274707  274713  274737  274740       3
  274707  274713  274737  274743      21  274707  274713 -274737  274743      22
  274707  274713 -274737  274743      23  274707  274713 -274737  274743       6
  274761  274758  274764  274770       2  274758  274764  274770  274776       1
  274758  274764 -274770  274776       4  274758  274764 -274770  274776       5
  274758  274764 -274770  274776       6  274758  274764  274770  274824       7
  274758  274764 -274770  274824       8  274758  274764 -274770  274824       9
  274758  274764 -274770  274824       6  274749  274758  274764  274770       2
  274743  274749  274758  274761       3  274743  274749  274758  274764      21
  274743  274749 -274758  274764      22  274743  274749 -274758  274764      23
  274743  274749 -274758  274764       6  274827  274824  274830  274836       2
  274824  274830  274836  274842       1  274824  274830 -274836  274842       4
  274824  274830 -274836  274842       5  274824  274830 -274836  274842       6
  274824  274830  274836  274866       7  274824  274830 -274836  274866       8
  274824  274830 -274836  274866       9  274824  274830 -274836  274866       6
  274785  274776  274770  274824      10  274785  274794  274803  274812      10
  274776  274770  274824  274827       3  274776  274770  274824  274830      11
  274776  274770 -274824  274830      12  274776  274770 -274824  274830      13
  274776  274770 -274824  274830       6  274776  274785  274794  274803      16
  274776  274785 -274794  274803      17  274776  274785 -274794  274803      18
  274770  274776  274785  274794      16  274770  274776 -274785  274794      17
  274770  274776 -274785  274794      18  274770  274824  274830  274836       2
  274764  274770  274776  274785      10  274764  274770  274824  274827       3
  274764  274770  274824  274830      21  274764  274770 -274824  274830      22
  274764  274770 -274824  274830      23  274764  274770 -274824  274830       6
  274869  274866  274872  274878       2  274866  274872  274878  274884       1
  274866  274872 -274878  274884       4  274866  274872 -274878  274884       5
  274866  274872 -274878  274884       6  274866  274872  274878  274923       7
  274866  274872 -274878  274923       8  274866  274872 -274878  274923       9
  274866  274872 -274878  274923       6  274860  274842  274836  274866      86
  274860  274842 -274836  274866      87  274860  274842 -274836  274866      88
  274860  274842 -274836  274866      89  274848  274842  274836  274866      34
  274848  274842 -274836  274866      35  274848  274842 -274836  274866      36
  274848  274842 -274836  274866      37  274842  274836  274866  274869       3
  274842  274836  274866  274872      11  274842  274836 -274866  274872      12
  274842  274836 -274866  274872      13  274842  274836 -274866  274872       6
  274836  274866  274872  274878       2  274830  274836  274842  274848      38
  274830  274836 -274842  274848      39  274830  274836 -274842  274848      36
  274830  274836 -274842  274848      40  274830  274836  274842  274860      99
  274830  274836 -274842  274860     100  274830  274836 -274842  274860      88
  274830  274836 -274842  274860     101  274830  274836  274866  274869       3
  274830  274836  274866  274872      21  274830  274836 -274866  274872      22
  274830  274836 -274866  274872      23  274830  274836 -274866  274872       6
  274926  274923  274929  274935       2  274923  274929  274935  274941       1
  274923  274929 -274935  274941       4  274923  274929 -274935  274941       5
  274923  274929 -274935  274941       6  274923  274929  274935  274965       7
  274923  274929 -274935  274965       8  274923  274929 -274935  274965       9
  274923  274929 -274935  274965       6  274893  274884  274878  274923      52
  274893  274884 -274878  274923      53  274893  274884 -274878  274923      54
  274893  274884 -274878  274923      55  274884  274878  274923  274926       3
  274884  274878  274923  274929      11  274884  274878 -274923  274929      12
  274884  274878 -274923  274929      13  274884  274878 -274923  274929       6
  274878  274884  274893  274899      56  274878  274884 -274893  274899      57
  274878  274884 -274893  274899      58  274878  274884 -274893  274899      59
  274878  274884  274893  274911      56  274878  274884 -274893  274911      57
  274878  274884 -274893  274911      58  274878  274884 -274893  274911      59
  274878  274923  274929  274935       2  274872  274878  274884  274893      60
  274872  274878 -274884  274893      61  274872  274878 -274884  274893      54
  274872  274878 -274884  274893      62  274872  274878  274923  274926       3
  274872  274878  274923  274929      21  274872  274878 -274923  274929      22
  274872  274878 -274923  274929      23  274872  274878 -274923  274929       6
  274968  274965  274971  274977       2  274965  274971  274977  274983       1
  274965  274971 -274977  274983       4  274965  274971 -274977  274983       5
  274965  274971 -274977  274983       6  274965  274971  274977  275001       7
  274965  274971 -274977  275001       8  274965  274971 -274977  275001       9
  274965  274971 -274977  275001       6  274950  274941  274935  274965     153
  274950  274941 -274935  274965     154  274950  274941 -274935  274965     155
  274950  274941 -274935  274965     156  274941  274935  274965  274968       3
  274941  274935  274965  274971      11  274941  274935 -274965  274971      12
  274941  274935 -274965  274971      13  274941  274935 -274965  274971       6
  274935  274941  274950  274953       7  274935  274941  274950  274956     157
  274935  274941 -274950  274956     158  274935  274941 -274950  274956     159
  274935  274941 -274950  274956     160  274935  274965  274971  274977       2
  274929  274935  274941  274950     161  274929  274935 -274941  274950     162
  274929  274935 -274941  274950     155  274929  274935 -274941  274950     163
  274929  274935  274965  274968       3  274929  274935  274965  274971      21
  274929  274935 -274965  274971      22  274929  274935 -274965  274971      23
  274929  274935 -274965  274971       6  275004  275001  275007  275013       2
  275001  275007  275013  275019       1  275001  275007 -275013  275019       4
  275001  275007 -275013  275019       5  275001  275007 -275013  275019       6
  275001  275007  275013  275046       7  275001  275007 -275013  275046       8
  275001  275007 -275013  275046       9  275001  275007 -275013  275046       6
  274992  274983  274977  275001      24  274992  274983 -274977  275001      25
  274992  274983 -274977  275001      26  274992  274983 -274977  275001      27
  274983  274977  275001  275004       3  274983  274977  275001  275007      11
  274983  274977 -275001  275007      12  274983  274977 -275001  275007      13
  274983  274977 -275001  275007       6  274977  274983  274992  274995       7
  274977  274983 -274992  274995      28  274977  274983 -274992  274995      29
  274977  274983 -274992  274995      30  274977  274983  274992  274998       7
  274977  274983 -274992  274998      28  274977  274983 -274992  274998      29
  274977  274983 -274992  274998      30  274977  275001  275007  275013       2
  274971  274977  274983  274992      31  274971  274977 -274983  274992      32
  274971  274977 -274983  274992      26  274971  274977 -274983  274992      33
  274971  274977  275001  275004       3  274971  274977  275001  275007      21
  274971  274977 -275001  275007      22  274971  274977 -275001  275007      23
  274971  274977 -275001  275007       6  275049  275046  275052  275058       2
  275046  275052  275058  275064       1  275046  275052 -275058  275064       4
  275046  275052 -275058  275064       5  275046  275052 -275058  275064       6
  275046  275052  275058  275103       7  275046  275052 -275058  275103       8
  275046  275052 -275058  275103       9  275046  275052 -275058  275103       6
  275028  275019  275013  275046      64  275028  275019 -275013  275046      65
  275028  275019 -275013  275046      54  275028  275019 -275013  275046      66
  275019  275013  275046  275049       3  275019  275013  275046  275052      11
  275019  275013 -275046  275052      12  275019  275013 -275046  275052      13
  275019  275013 -275046  275052       6  275019  275028  275037  275040     117
  275019  275028 -275037  275040     118  275019  275028  275037  275043     117
  275019  275028 -275037  275043     118  275013  275019  275028  275037     119
  275013  275019 -275028  275037     120  275013  275019 -275028  275037     121
  275013  275019 -275028  275037     122  275013  275046  275052  275058       2
  275007  275013  275019  275028      75  275007  275013 -275019  275028      76
  275007  275013 -275019  275028      54  275007  275013 -275019  275028      77
  275007  275013  275046  275049       3  275007  275013  275046  275052      21
  275007  275013 -275046  275052      22  275007  275013 -275046  275052      23
  275007  275013 -275046  275052       6  275106  275103  275109  275115       2
  275103  275109  275115  275121       1  275103  275109 -275115  275121       4
  275103  275109 -275115  275121       5  275103  275109 -275115  275121       6
  275103  275109  275115  275148       7  275103  275109 -275115  275148       8
  275103  275109 -275115  275148       9  275103  275109 -275115  275148       6
  275073  275064  275058  275103      52  275073  275064 -275058  275103      53
  275073  275064 -275058  275103      54  275073  275064 -275058  275103      55
  275064  275058  275103  275106       3  275064  275058  275103  275109      11
  275064  275058 -275103  275109      12  275064  275058 -275103  275109      13
  275064  275058 -275103  275109       6  275058  275064  275073  275079      56
  275058  275064 -275073  275079      57  275058  275064 -275073  275079      58
  275058  275064 -275073  275079      59  275058  275064  275073  275091      56
  275058  275064 -275073  275091      57  275058  275064 -275073  275091      58
  275058  275064 -275073  275091      59  275058  275103  275109  275115       2
  275052  275058  275064  275073      60  275052  275058 -275064  275073      61
  275052  275058 -275064  275073      54  275052  275058 -275064  275073      62
  275052  275058  275103  275106       3  275052  275058  275103  275109      21
  275052  275058 -275103  275109      22  275052  275058 -275103  275109      23
  275052  275058 -275103  275109       6  275151  275148  275154  275160       2
  275148  275154  275160  275166       1  275148  275154 -275160  275166       4
  275148  275154 -275160  275166       5  275148  275154 -275160  275166       6
  275148  275154  275160  275205       7  275148  275154 -275160  275205       8
  275148  275154 -275160  275205       9  275148  275154 -275160  275205       6
  275130  275121  275115  275148      64  275130  275121 -275115  275148      65
  275130  275121 -275115  275148      54  275130  275121 -275115  275148      66
  275121  275115  275148  275151       3  275121  275115  275148  275154      11
  275121  275115 -275148  275154      12  275121  275115 -275148  275154      13
  275121  275115 -275148  275154       6  275121  275130  275139  275142     117
  275121  275130 -275139  275142     118  275121  275130  275139  275145     117
  275121  275130 -275139  275145     118  275115  275121  275130  275139     119
  275115  275121 -275130  275139     120  275115  275121 -275130  275139     121
  275115  275121 -275130  275139     122  275115  275148  275154  275160       2
  275109  275115  275121  275130      75  275109  275115 -275121  275130      76
  275109  275115 -275121  275130      54  275109  275115 -275121  275130      77
  275109  275115  275148  275151       3  275109  275115  275148  275154      21
  275109  275115 -275148  275154      22  275109  275115 -275148  275154      23
  275109  275115 -275148  275154       6  275208  275205  275211  275217       2
  275205  275211  275217  275223       1  275205  275211 -275217  275223       4
  275205  275211 -275217  275223       5  275205  275211 -275217  275223       6
  275205  275211  275217  275262       7  275205  275211 -275217  275262       8
  275205  275211 -275217  275262       9  275205  275211 -275217  275262       6
  275184  275166  275160  275205     103  275184  275166 -275160  275205     104
  275184  275166 -275160  275205     105  275184  275166 -275160  275205     106
  275172  275166  275160  275205      34  275172  275166 -275160  275205      35
  275172  275166 -275160  275205      36  275172  275166 -275160  275205      37
  275172  275166  275184  275193     107  275172  275166 -275184  275193     108
  275172  275166 -275184  275193     109  275172  275166 -275184  275193     110
  275166  275160  275205  275208       3  275166  275160  275205  275211      11
  275166  275160 -275205  275211      12  275166  275160 -275205  275211      13
  275166  275160 -275205  275211       6  275160  275166  275184  275193     111
  275160  275166 -275184  275193     112  275160  275166 -275184  275193     109
  275160  275166 -275184  275193     113  275160  275205  275211  275217       2
  275154  275160  275166  275172      38  275154  275160 -275166  275172      39
  275154  275160 -275166  275172      36  275154  275160 -275166  275172      40
  275154  275160  275166  275184     114  275154  275160 -275166  275184     115
  275154  275160 -275166  275184     105  275154  275160 -275166  275184     116
  275154  275160  275205  275208       3  275154  275160  275205  275211      21
  275154  275160 -275205  275211      22  275154  275160 -275205  275211      23
  275154  275160 -275205  275211       6  275265  275262  275268  275274       2
  275262  275268  275274  275280       1  275262  275268 -275274  275280       4
  275262  275268 -275274  275280       5  275262  275268 -275274  275280       6
  275262  275268  275274  275307       7  275262  275268 -275274  275307       8
  275262  275268 -275274  275307       9  275262  275268 -275274  275307       6
  275241  275223  275217  275262     103  275241  275223 -275217  275262     104
  275241  275223 -275217  275262     105  275241  275223 -275217  275262     106
  275229  275223  275217  275262      34  275229  275223 -275217  275262      35
  275229  275223 -275217  275262      36  275229  275223 -275217  275262      37
  275229  275223  275241  275250     107  275229  275223 -275241  275250     108
  275229  275223 -275241  275250     109  275229  275223 -275241  275250     110
  275223  275217  275262  275265       3  275223  275217  275262  275268      11
  275223  275217 -275262  275268      12  275223  275217 -275262  275268      13
  275223  275217 -275262  275268       6  275217  275223  275241  275250     111
  275217  275223 -275241  275250     112  275217  275223 -275241  275250     109
  275217  275223 -275241  275250     113  275217  275262  275268  275274       2
  275211  275217  275223  275229      38  275211  275217 -275223  275229      39
  275211  275217 -275223  275229      36  275211  275217 -275223  275229      40
  275211  275217  275223  275241     114  275211  275217 -275223  275241     115
  275211  275217 -275223  275241     105  275211  275217 -275223  275241     116
  275211  275217  275262  275265       3  275211  275217  275262  275268      21
  275211  275217 -275262  275268      22  275211  275217 -275262  275268      23
  275211  275217 -275262  275268       6  275310  275307  275313  275319       2
  275307  275313  275319  275328       7  275307  275313 -275319  275328       8
  275307  275313 -275319  275328       9  275307  275313 -275319  275328       6
  275289  275280  275274  275307      64  275289  275280 -275274  275307      65
  275289  275280 -275274  275307      54  275289  275280 -275274  275307      66
  275280  275274  275307  275310       3  275280  275274  275307  275313      11
  275280  275274 -275307  275313      12  275280  275274 -275307  275313      13
  275280  275274 -275307  275313       6  275280  275289  275298  275301     117
  275280  275289 -275298  275301     118  275280  275289  275298  275304     117
  275280  275289 -275298  275304     118  275274  275280  275289  275298     119
  275274  275280 -275289  275298     120  275274  275280 -275289  275298     121
  275274  275280 -275289  275298     122  275274  275307  275313  275319       2
  275268  275274  275280  275289      75  275268  275274 -275280  275289      76
  275268  275274 -275280  275289      54  275268  275274 -275280  275289      77
  275268  275274  275307  275310       3  275268  275274  275307  275313      21
  275268  275274 -275307  275313      22  275268  275274 -275307  275313      23
  275268  275274 -275307  275313       6  275331  275328  275334  275340       2
  275328  275334  275340  275346       1  275328  275334 -275340  275346       4
  275328  275334 -275340  275346       5  275328  275334 -275340  275346       6
  275328  275334  275340  275379       7  275328  275334 -275340  275379       8
  275328  275334 -275340  275379       9  275328  275334 -275340  275379       6
  275319  275328  275334  275340       2  275313  275319  275328  275331       3
  275313  275319  275328  275334      21  275313  275319 -275328  275334      22
  275313  275319 -275328  275334      23  275313  275319 -275328  275334       6
  275382  275379  275385  275391       2  275379  275385  275391  275397       1
  275379  275385 -275391  275397       4  275379  275385 -275391  275397       5
  275379  275385 -275391  275397       6  275379  275385  275391  275445       7
  275379  275385 -275391  275445       8  275379  275385 -275391  275445       9
  275379  275385 -275391  275445       6  275355  275346  275340  275379      64
  275355  275346 -275340  275379      65  275355  275346 -275340  275379      54
  275355  275346 -275340  275379      66  275346  275340  275379  275382       3
  275346  275340  275379  275385      11  275346  275340 -275379  275385      12
  275346  275340 -275379  275385      13  275346  275340 -275379  275385       6
  275346  275355  275364  275367      67  275346  275355 -275364  275367      68
  275346  275355 -275364  275367      69  275346  275355 -275364  275367      70
  275340  275346  275355  275364      71  275340  275346 -275355  275364      72
  275340  275346 -275355  275364      73  275340  275346 -275355  275364      74
  275340  275379  275385  275391       2  275334  275340  275346  275355      75
  275334  275340 -275346  275355      76  275334  275340 -275346  275355      54
  275334  275340 -275346  275355      77  275334  275340  275379  275382       3
  275334  275340  275379  275385      21  275334  275340 -275379  275385      22
  275334  275340 -275379  275385      23  275334  275340 -275379  275385       6
  275448  275445  275451  275457       2  275445  275451  275457  275463       1
  275445  275451 -275457  275463       4  275445  275451 -275457  275463       5
  275445  275451 -275457  275463       6  275445  275451  275457  275505       7
  275445  275451 -275457  275505       8  275445  275451 -275457  275505       9
  275445  275451 -275457  275505       6  275406  275397  275391  275445      10
  275406  275415  275424  275433      10  275397  275391  275445  275448       3
  275397  275391  275445  275451      11  275397  275391 -275445  275451      12
  275397  275391 -275445  275451      13  275397  275391 -275445  275451       6
  275397  275406  275415  275424      16  275397  275406 -275415  275424      17
  275397  275406 -275415  275424      18  275391  275397  275406  275415      16
  275391  275397 -275406  275415      17  275391  275397 -275406  275415      18
  275391  275445  275451  275457       2  275385  275391  275397  275406      10
  275385  275391  275445  275448       3  275385  275391  275445  275451      21
  275385  275391 -275445  275451      22  275385  275391 -275445  275451      23
  275385  275391 -275445  275451       6  275508  275505  275511  275517       2
  275505  275511  275517  275523       1  275505  275511 -275517  275523       4
  275505  275511 -275517  275523       5  275505  275511 -275517  275523       6
  275505  275511  275517  275541       7  275505  275511 -275517  275541       8
  275505  275511 -275517  275541       9  275505  275511 -275517  275541       6
  275481  275475  275472  275499      41  275481  275487 -275493  275499      41
  275475  275472  275499  275493      41  275475  275481 -275487  275493      41
  275472  275463  275457  275505      42  275472  275463 -275457  275505      43
  275472  275463 -275457  275505      44  275472  275463 -275457  275505      45
  275472  275475  275481  275487      41  275472  275499 -275493  275487      41
  275463  275457  275505  275508       3  275463  275457  275505  275511      11
  275463  275457 -275505  275511      12  275463  275457 -275505  275511      13
  275463  275457 -275505  275511       6  275463  275472  275475  275481      41
  275463  275472  275499  275493      41  275457  275463  275472  275475       7
  275457  275463 -275472  275475      46  275457  275463 -275472  275475      29
  275457  275463 -275472  275475      47  275457  275463  275472  275499       7
  275457  275463 -275472  275499      46  275457  275463 -275472  275499      29
  275457  275463 -275472  275499      47  275457  275505  275511  275517       2
  275451  275457  275463  275472      48  275451  275457 -275463  275472      49
  275451  275457 -275463  275472      44  275451  275457 -275463  275472      50
  275451  275457  275505  275508       3  275451  275457  275505  275511      21
  275451  275457 -275505  275511      22  275451  275457 -275505  275511      23
  275451  275457 -275505  275511       6  275544  275541  275547  275553       2
  275541  275547  275553  275559       1  275541  275547 -275553  275559       4
  275541  275547 -275553  275559       5  275541  275547 -275553  275559       6
  275541  275547  275553  275613       7  275541  275547 -275553  275613       8
  275541  275547 -275553  275613       9  275541  275547 -275553  275613       6
  275532  275523  275517  275541      24  275532  275523 -275517  275541      25
  275532  275523 -275517  275541      26  275532  275523 -275517  275541      27
  275523  275517  275541  275544       3  275523  275517  275541  275547      11
  275523  275517 -275541  275547      12  275523  275517 -275541  275547      13
  275523  275517 -275541  275547       6  275517  275523  275532  275535       7
  275517  275523 -275532  275535      28  275517  275523 -275532  275535      29
  275517  275523 -275532  275535      30  275517  275523  275532  275538       7
  275517  275523 -275532  275538      28  275517  275523 -275532  275538      29
  275517  275523 -275532  275538      30  275517  275541  275547  275553       2
  275511  275517  275523  275532      31  275511  275517 -275523  275532      32
  275511  275517 -275523  275532      26  275511  275517 -275523  275532      33
  275511  275517  275541  275544       3  275511  275517  275541  275547      21
  275511  275517 -275541  275547      22  275511  275517 -275541  275547      23
  275511  275517 -275541  275547       6  275616  275613  275619  275625       2
  275613  275619  275625  275634       7  275613  275619 -275625  275634       8
  275613  275619 -275625  275634       9  275613  275619 -275625  275634       6
  275577  275586  275592  275595      51  275577  275586 -275592  275595       6
  275577  275586  275592  275604      51  275577  275586 -275592  275604       6
  275568  275559  275553  275613      10  275568  275577  275586  275592       7
  275568  275577 -275586  275592      29  275559  275553  275613  275616       3
  275559  275553  275613  275619      11  275559  275553 -275613  275619      12
  275559  275553 -275613  275619      13  275559  275553 -275613  275619       6
  275559  275568  275577  275586      10  275553  275559  275568  275577      16
  275553  275559 -275568  275577      17  275553  275559 -275568  275577      18
  275553  275613  275619  275625       2  275547  275553  275559  275568      10
  275547  275553  275613  275616       3  275547  275553  275613  275619      21
  275547  275553 -275613  275619      22  275547  275553 -275613  275619      23
  275547  275553 -275613  275619       6  275637  275634  275640  275646       2
  275634  275640  275646  275652       1  275634  275640 -275646  275652       4
  275634  275640 -275646  275652       5  275634  275640 -275646  275652       6
  275634  275640  275646  275697       7  275634  275640 -275646  275697       8
  275634  275640 -275646  275697       9  275634  275640 -275646  275697       6
  275625  275634  275640  275646       2  275619  275625  275634  275637       3
  275619  275625  275634  275640      21  275619  275625 -275634  275640      22
  275619  275625 -275634  275640      23  275619  275625 -275634  275640       6
  275700  275697  275703  275709       2  275697  275703  275709  275715       1
  275697  275703 -275709  275715       4  275697  275703 -275709  275715       5
  275697  275703 -275709  275715       6  275697  275703  275709  275754       7
  275697  275703 -275709  275754       8  275697  275703 -275709  275754       9
  275697  275703 -275709  275754       6  275679  275676  275685  275691      41
  275670  275664  275661  275691      41  275670  275676 -275685  275691      41
  275664  275661  275691  275685      41  275664  275670  275676  275679      41
  275664  275670 -275676  275685      41  275661  275652  275646  275697      42
  275661  275652 -275646  275697      43  275661  275652 -275646  275697      44
  275661  275652 -275646  275697      45  275661  275664  275670  275676      41
  275661  275691 -275685  275676      41  275652  275646  275697  275700       3
  275652  275646  275697  275703      11  275652  275646 -275697  275703      12
  275652  275646 -275697  275703      13  275652  275646 -275697  275703       6
  275652  275661  275664  275670      41  275652  275661  275691  275685      41
  275646  275652  275661  275664       7  275646  275652 -275661  275664      46
  275646  275652 -275661  275664      29  275646  275652 -275661  275664      47
  275646  275652  275661  275691       7  275646  275652 -275661  275691      46
  275646  275652 -275661  275691      29  275646  275652 -275661  275691      47
  275646  275697  275703  275709       2  275640  275646  275652  275661      48
  275640  275646 -275652  275661      49  275640  275646 -275652  275661      44
  275640  275646 -275652  275661      50  275640  275646  275697  275700       3
  275640  275646  275697  275703      21  275640  275646 -275697  275703      22
  275640  275646 -275697  275703      23  275640  275646 -275697  275703       6
  275757  275754  275760  275766       2  275754  275760  275766  275772       1
  275754  275760 -275766  275772       4  275754  275760 -275766  275772       5
  275754  275760 -275766  275772       6  275754  275760  275766  275787       7
  275754  275760 -275766  275787       8  275754  275760 -275766  275787       9
  275754  275760 -275766  275787       6  275733  275715  275709  275754     103
  275733  275715 -275709  275754     104  275733  275715 -275709  275754     105
  275733  275715 -275709  275754     106  275721  275715  275709  275754      34
  275721  275715 -275709  275754      35  275721  275715 -275709  275754      36
  275721  275715 -275709  275754      37  275721  275715  275733  275742     107
  275721  275715 -275733  275742     108  275721  275715 -275733  275742     109
  275721  275715 -275733  275742     110  275715  275709  275754  275757       3
  275715  275709  275754  275760      11  275715  275709 -275754  275760      12
  275715  275709 -275754  275760      13  275715  275709 -275754  275760       6
  275709  275715  275733  275742     111  275709  275715 -275733  275742     112
  275709  275715 -275733  275742     109  275709  275715 -275733  275742     113
  275709  275754  275760  275766       2  275703  275709  275715  275721      38
  275703  275709 -275715  275721      39  275703  275709 -275715  275721      36
  275703  275709 -275715  275721      40  275703  275709  275715  275733     114
  275703  275709 -275715  275733     115  275703  275709 -275715  275733     105
  275703  275709 -275715  275733     116  275703  275709  275754  275757       3
  275703  275709  275754  275760      21  275703  275709 -275754  275760      22
  275703  275709 -275754  275760      23  275703  275709 -275754  275760       6
  275790  275787  275793  275796       2  275790  275787  275793  275823       2
  275787  275793  275796  275805       1  275787  275793 -275796  275805     102
  275787  275793 -275796  275805      13  275787  275793 -275796  275805       6
  275787  275793  275823  275814       1  275787  275793 -275823  275814       4
  275787  275793 -275823  275814       5  275787  275793 -275823  275814       6
  275787  275793  275823  275829       7  275787  275793 -275823  275829       8
  275787  275793 -275823  275829       9  275787  275793 -275823  275829       6
  275781  275772  275766  275787     123  275781  275772 -275766  275787     124
  275781  275772 -275766  275787     125  275781  275772 -275766  275787     126
  275772  275766  275787  275790       3  275772  275766  275787  275793      11
  275772  275766 -275787  275793      12  275772  275766 -275787  275793      13
  275772  275766 -275787  275793       6  275766  275787  275793  275796       2
  275766  275787  275793  275823       2  275760  275766  275772  275781     131
  275760  275766 -275772  275781     132  275760  275766 -275772  275781     125
  275760  275766 -275772  275781     133  275760  275766  275787  275790       3
  275760  275766  275787  275793      21  275760  275766 -275787  275793      22
  275760  275766 -275787  275793      23  275760  275766 -275787  275793       6
  275832  275829  275835  275841       2  275829  275835  275841  275847       1
  275829  275835 -275841  275847       4  275829  275835 -275841  275847       5
  275829  275835 -275841  275847       6  275829  275835  275841  275892       7
  275829  275835 -275841  275892       8  275829  275835 -275841  275892       9
  275829  275835 -275841  275892       6  275823  275829  275835  275841       2
  275814  275823  275829  275832       3  275814  275823  275829  275835      11
  275814  275823 -275829  275835      12  275814  275823 -275829  275835      13
  275814  275823 -275829  275835       6  275805  275796 -275793  275823       3
  275805  275814  275823  275829      10  275796  275793 -275823  275814       3
  275796  275793  275823  275829       3  275796  275805 -275814  275823      16
  275796  275805 -275814  275823      17  275796  275805 -275814  275823      18
  275793  275796 -275805  275814      10  275793  275823 -275814  275805      10
  275793  275823  275829  275832       3  275793  275823  275829  275835      21
  275793  275823 -275829  275835      22  275793  275823 -275829  275835      23
  275793  275823 -275829  275835       6  275895  275892  275898  275904       2
  275892  275898  275904  275910       1  275892  275898 -275904  275910       4
  275892  275898 -275904  275910       5  275892  275898 -275904  275910       6
  275892  275898  275904  275952       7  275892  275898 -275904  275952       8
  275892  275898 -275904  275952       9  275892  275898 -275904  275952       6
  275874  275871  275880  275886      41  275865  275859  275856  275886      41
  275865  275871 -275880  275886      41  275859  275856  275886  275880      41
  275859  275865  275871  275874      41  275859  275865 -275871  275880      41
  275856  275847  275841  275892      42  275856  275847 -275841  275892      43
  275856  275847 -275841  275892      44  275856  275847 -275841  275892      45
  275856  275859  275865  275871      41  275856  275886 -275880  275871      41
  275847  275841  275892  275895       3  275847  275841  275892  275898      11
  275847  275841 -275892  275898      12  275847  275841 -275892  275898      13
  275847  275841 -275892  275898       6  275847  275856  275859  275865      41
  275847  275856  275886  275880      41  275841  275847  275856  275859       7
  275841  275847 -275856  275859      46  275841  275847 -275856  275859      29
  275841  275847 -275856  275859      47  275841  275847  275856  275886       7
  275841  275847 -275856  275886      46  275841  275847 -275856  275886      29
  275841  275847 -275856  275886      47  275841  275892  275898  275904       2
  275835  275841  275847  275856      48  275835  275841 -275847  275856      49
  275835  275841 -275847  275856      44  275835  275841 -275847  275856      50
  275835  275841  275892  275895       3  275835  275841  275892  275898      21
  275835  275841 -275892  275898      22  275835  275841 -275892  275898      23
  275835  275841 -275892  275898       6  275955  275952  275958  275964       2
  275952  275958  275964  275970       1  275952  275958 -275964  275970       4
  275952  275958 -275964  275970       5  275952  275958 -275964  275970       6
  275952  275958  275964  276009       7  275952  275958 -275964  276009       8
  275952  275958 -275964  276009       9  275952  275958 -275964  276009       6
  275928  275922  275919  275946      41  275928  275934 -275940  275946      41
  275922  275919  275946  275940      41  275922  275928 -275934  275940      41
  275919  275910  275904  275952      42  275919  275910 -275904  275952      43
  275919  275910 -275904  275952      44  275919  275910 -275904  275952      45
  275919  275922  275928  275934      41  275919  275946 -275940  275934      41
  275910  275904  275952  275955       3  275910  275904  275952  275958      11
  275910  275904 -275952  275958      12  275910  275904 -275952  275958      13
  275910  275904 -275952  275958       6  275910  275919  275922  275928      41
  275910  275919  275946  275940      41  275904  275910  275919  275922       7
  275904  275910 -275919  275922      46  275904  275910 -275919  275922      29
  275904  275910 -275919  275922      47  275904  275910  275919  275946       7
  275904  275910 -275919  275946      46  275904  275910 -275919  275946      29
  275904  275910 -275919  275946      47  275904  275952  275958  275964       2
  275898  275904  275910  275919      48  275898  275904 -275910  275919      49
  275898  275904 -275910  275919      44  275898  275904 -275910  275919      50
  275898  275904  275952  275955       3  275898  275904  275952  275958      21
  275898  275904 -275952  275958      22  275898  275904 -275952  275958      23
  275898  275904 -275952  275958       6  276012  276009  276015  276021       2
  276009  276015  276021  276027       1  276009  276015 -276021  276027       4
  276009  276015 -276021  276027       5  276009  276015 -276021  276027       6
  276009  276015  276021  276051       7  276009  276015 -276021  276051       8
  276009  276015 -276021  276051       9  276009  276015 -276021  276051       6
  275988  275970  275964  276009     103  275988  275970 -275964  276009     104
  275988  275970 -275964  276009     105  275988  275970 -275964  276009     106
  275976  275970  275964  276009      34  275976  275970 -275964  276009      35
  275976  275970 -275964  276009      36  275976  275970 -275964  276009      37
  275976  275970  275988  275997     107  275976  275970 -275988  275997     108
  275976  275970 -275988  275997     109  275976  275970 -275988  275997     110
  275970  275964  276009  276012       3  275970  275964  276009  276015      11
  275970  275964 -276009  276015      12  275970  275964 -276009  276015      13
  275970  275964 -276009  276015       6  275964  275970  275988  275997     111
  275964  275970 -275988  275997     112  275964  275970 -275988  275997     109
  275964  275970 -275988  275997     113  275964  276009  276015  276021       2
  275958  275964  275970  275976      38  275958  275964 -275970  275976      39
  275958  275964 -275970  275976      36  275958  275964 -275970  275976      40
  275958  275964  275970  275988     114  275958  275964 -275970  275988     115
  275958  275964 -275970  275988     105  275958  275964 -275970  275988     116
  275958  275964  276009  276012       3  275958  275964  276009  276015      21
  275958  275964 -276009  276015      22  275958  275964 -276009  276015      23
  275958  275964 -276009  276015       6  276054  276051  276057  276063       2
  276051  276057  276063  276069       1  276051  276057 -276063  276069       4
  276051  276057 -276063  276069       5  276051  276057 -276063  276069       6
  276051  276057  276063  276093       7  276051  276057 -276063  276093       8
  276051  276057 -276063  276093       9  276051  276057 -276063  276093       6
  276036  276027  276021  276051     153  276036  276027 -276021  276051     154
  276036  276027 -276021  276051     155  276036  276027 -276021  276051     156
  276027  276021  276051  276054       3  276027  276021  276051  276057      11
  276027  276021 -276051  276057      12  276027  276021 -276051  276057      13
  276027  276021 -276051  276057       6  276021  276027  276036  276039       7
  276021  276027  276036  276042     157  276021  276027 -276036  276042     158
  276021  276027 -276036  276042     159  276021  276027 -276036  276042     160
  276021  276051  276057  276063       2  276015  276021  276027  276036     161
  276015  276021 -276027  276036     162  276015  276021 -276027  276036     155
  276015  276021 -276027  276036     163  276015  276021  276051  276054       3
  276015  276021  276051  276057      21  276015  276021 -276051  276057      22
  276015  276021 -276051  276057      23  276015  276021 -276051  276057       6
  276096  276093  276099  276105       2  276093  276099  276105  276111       1
  276093  276099 -276105  276111       4  276093  276099 -276105  276111       5
  276093  276099 -276105  276111       6  276093  276099  276105  276126       7
  276093  276099 -276105  276126       8  276093  276099 -276105  276126       9
  276093  276099 -276105  276126       6  276087  276069  276063  276093      86
  276087  276069 -276063  276093      87  276087  276069 -276063  276093      88
  276087  276069 -276063  276093      89  276075  276069  276063  276093      34
  276075  276069 -276063  276093      35  276075  276069 -276063  276093      36
  276075  276069 -276063  276093      37  276069  276063  276093  276096       3
  276069  276063  276093  276099      11  276069  276063 -276093  276099      12
  276069  276063 -276093  276099      13  276069  276063 -276093  276099       6
  276063  276093  276099  276105       2  276057  276063  276069  276075      38
  276057  276063 -276069  276075      39  276057  276063 -276069  276075      36
  276057  276063 -276069  276075      40  276057  276063  276069  276087      99
  276057  276063 -276069  276087     100  276057  276063 -276069  276087      88
  276057  276063 -276069  276087     101  276057  276063  276093  276096       3
  276057  276063  276093  276099      21  276057  276063 -276093  276099      22
  276057  276063 -276093  276099      23  276057  276063 -276093  276099       6
  276129  276126  276132  276138       2  276126  276132  276138  276144       1
  276126  276132 -276138  276144       4  276126  276132 -276138  276144       5
  276126  276132 -276138  276144       6  276126  276132  276138  276192       7
  276126  276132 -276138  276192       8  276126  276132 -276138  276192       9
  276126  276132 -276138  276192       6  276120  276111  276105  276126     123
  276120  276111 -276105  276126     124  276120  276111 -276105  276126     125
  276120  276111 -276105  276126     126  276111  276105  276126  276129       3
  276111  276105  276126  276132      11  276111  276105 -276126  276132      12
  276111  276105 -276126  276132      13  276111  276105 -276126  276132       6
  276105  276126  276132  276138       2  276099  276105  276111  276120     131
  276099  276105 -276111  276120     132  276099  276105 -276111  276120     125
  276099  276105 -276111  276120     133  276099  276105  276126  276129       3
  276099  276105  276126  276132      21  276099  276105 -276126  276132      22
  276099  276105 -276126  276132      23  276099  276105 -276126  276132       6
  276195  276192  276198  276204       2  276192  276198  276204  276213       7
  276192  276198 -276204  276213       8  276192  276198 -276204  276213       9
  276192  276198 -276204  276213       6  276153  276144  276138  276192      10
  276153  276162  276171  276180      10  276144  276138  276192  276195       3
  276144  276138  276192  276198      11  276144  276138 -276192  276198      12
  276144  276138 -276192  276198      13  276144  276138 -276192  276198       6
  276144  276153  276162  276171      16  276144  276153 -276162  276171      17
  276144  276153 -276162  276171      18  276138  276144  276153  276162      16
  276138  276144 -276153  276162      17  276138  276144 -276153  276162      18
  276138  276192  276198  276204       2  276132  276138  276144  276153      10
  276132  276138  276192  276195       3  276132  276138  276192  276198      21
  276132  276138 -276192  276198      22  276132  276138 -276192  276198      23
  276132  276138 -276192  276198       6  276216  276213  276219  276225       2
  276213  276219  276225  276231       1  276213  276219 -276225  276231       4
  276213  276219 -276225  276231       5  276213  276219 -276225  276231       6
  276213  276219  276225  276264       7  276213  276219 -276225  276264       8
  276213  276219 -276225  276264       9  276213  276219 -276225  276264       6
  276204  276213  276219  276225       2  276198  276204  276213  276216       3
  276198  276204  276213  276219      21  276198  276204 -276213  276219      22
  276198  276204 -276213  276219      23  276198  276204 -276213  276219       6
  276267  276264  276270  276276       2  276264  276270  276276  276282       1
  276264  276270 -276276  276282       4  276264  276270 -276276  276282       5
  276264  276270 -276276  276282       6  276264  276270  276276  276330       7
  276264  276270 -276276  276330       8  276264  276270 -276276  276330       9
  276264  276270 -276276  276330       6  276240  276231  276225  276264      64
  276240  276231 -276225  276264      65  276240  276231 -276225  276264      54
  276240  276231 -276225  276264      66  276231  276225  276264  276267       3
  276231  276225  276264  276270      11  276231  276225 -276264  276270      12
  276231  276225 -276264  276270      13  276231  276225 -276264  276270       6
  276231  276240  276249  276252       7  276231  276240  276249  276255      78
  276231  276240 -276249  276255      79  276231  276240 -276249  276255      80
  276231  276240 -276249  276255      81  276225  276231  276240  276249      82
  276225  276231 -276240  276249      83  276225  276231 -276240  276249      84
  276225  276231 -276240  276249      85  276225  276264  276270  276276       2
  276219  276225  276231  276240      75  276219  276225 -276231  276240      76
  276219  276225 -276231  276240      54  276219  276225 -276231  276240      77
  276219  276225  276264  276267       3  276219  276225  276264  276270      21
  276219  276225 -276264  276270      22  276219  276225 -276264  276270      23
  276219  276225 -276264  276270       6  276333  276330  276336  276342       2
  276330  276336  276342  276348       1  276330  276336 -276342  276348       4
  276330  276336 -276342  276348       5  276330  276336 -276342  276348       6
  276330  276336  276342  276363       7  276330  276336 -276342  276363       8
  276330  276336 -276342  276363       9  276330  276336 -276342  276363       6
  276291  276282  276276  276330      10  276291  276300  276309  276318      10
  276282  276276  276330  276333       3  276282  276276  276330  276336      11
  276282  276276 -276330  276336      12  276282  276276 -276330  276336      13
  276282  276276 -276330  276336       6  276282  276291  276300  276309      16
  276282  276291 -276300  276309      17  276282  276291 -276300  276309      18
  276276  276282  276291  276300      16  276276  276282 -276291  276300      17
  276276  276282 -276291  276300      18  276276  276330  276336  276342       2
  276270  276276  276282  276291      10  276270  276276  276330  276333       3
  276270  276276  276330  276336      21  276270  276276 -276330  276336      22
  276270  276276 -276330  276336      23  276270  276276 -276330  276336       6
  276366  276363  276369  276375       2  276363  276369  276375  276381       1
  276363  276369 -276375  276381       4  276363  276369 -276375  276381       5
  276363  276369 -276375  276381       6  276363  276369  276375  276408       7
  276363  276369 -276375  276408       8  276363  276369 -276375  276408       9
  276363  276369 -276375  276408       6  276357  276348  276342  276363     164
  276357  276348 -276342  276363     165  276357  276348 -276342  276363     166
  276357  276348 -276342  276363     167  276348  276342  276363  276366       3
  276348  276342  276363  276369      11  276348  276342 -276363  276369      12
  276348  276342 -276363  276369      13  276348  276342 -276363  276369       6
  276342  276363  276369  276375       2  276336  276342  276348  276357     173
  276336  276342 -276348  276357     174  276336  276342 -276348  276357     166
  276336  276342 -276348  276357     175  276336  276342  276363  276366       3
  276336  276342  276363  276369      21  276336  276342 -276363  276369      22
  276336  276342 -276363  276369      23  276336  276342 -276363  276369       6
  276411  276408  276414  276420       2  276408  276414  276420  276426       1
  276408  276414 -276420  276426       4  276408  276414 -276420  276426       5
  276408  276414 -276420  276426       6  276408  276414  276420  276468       7
  276408  276414 -276420  276468       8  276408  276414 -276420  276468       9
  276408  276414 -276420  276468       6  276390  276381  276375  276408      64
  276390  276381 -276375  276408      65  276390  276381 -276375  276408      54
  276390  276381 -276375  276408      66  276381  276375  276408  276411       3
  276381  276375  276408  276414      11  276381  276375 -276408  276414      12
  276381  276375 -276408  276414      13  276381  276375 -276408  276414       6
  276381  276390  276399  276402     117  276381  276390 -276399  276402     118
  276381  276390  276399  276405     117  276381  276390 -276399  276405     118
  276375  276381  276390  276399     119  276375  276381 -276390  276399     120
  276375  276381 -276390  276399     121  276375  276381 -276390  276399     122
  276375  276408  276414  276420       2  276369  276375  276381  276390      75
  276369  276375 -276381  276390      76  276369  276375 -276381  276390      54
  276369  276375 -276381  276390      77  276369  276375  276408  276411       3
  276369  276375  276408  276414      21  276369  276375 -276408  276414      22
  276369  276375 -276408  276414      23  276369  276375 -276408  276414       6
  276471  276468  276474  276480       2  276468  276474  276480  276486       1
  276468  276474 -276480  276486       4  276468  276474 -276480  276486       5
  276468  276474 -276480  276486       6  276468  276474  276480  276519       7
  276468  276474 -276480  276519       8  276468  276474 -276480  276519       9
  276468  276474 -276480  276519       6  276444  276438  276435  276462      41
  276444  276450 -276456  276462      41  276438  276435  276462  276456      41
  276438  276444 -276450  276456      41  276435  276426  276420  276468      42
  276435  276426 -276420  276468      43  276435  276426 -276420  276468      44
  276435  276426 -276420  276468      45  276435  276438  276444  276450      41
  276435  276462 -276456  276450      41  276426  276420  276468  276471       3
  276426  276420  276468  276474      11  276426  276420 -276468  276474      12
  276426  276420 -276468  276474      13  276426  276420 -276468  276474       6
  276426  276435  276438  276444      41  276426  276435  276462  276456      41
  276420  276426  276435  276438       7  276420  276426 -276435  276438      46
  276420  276426 -276435  276438      29  276420  276426 -276435  276438      47
  276420  276426  276435  276462       7  276420  276426 -276435  276462      46
  276420  276426 -276435  276462      29  276420  276426 -276435  276462      47
  276420  276468  276474  276480       2  276414  276420  276426  276435      48
  276414  276420 -276426  276435      49  276414  276420 -276426  276435      44
  276414  276420 -276426  276435      50  276414  276420  276468  276471       3
  276414  276420  276468  276474      21  276414  276420 -276468  276474      22
  276414  276420 -276468  276474      23  276414  276420 -276468  276474       6
  276522  276519  276525  276531       2  276519  276525  276531  276537       1
  276519  276525 -276531  276537       4  276519  276525 -276531  276537       5
  276519  276525 -276531  276537       6  276519  276525  276531  276555       7
  276519  276525 -276531  276555       8  276519  276525 -276531  276555       9
  276519  276525 -276531  276555       6  276495  276486  276480  276519      64
  276495  276486 -276480  276519      65  276495  276486 -276480  276519      54
  276495  276486 -276480  276519      66  276486  276480  276519  276522       3
  276486  276480  276519  276525      11  276486  276480 -276519  276525      12
  276486  276480 -276519  276525      13  276486  276480 -276519  276525       6
  276486  276495  276504  276507       7  276486  276495  276504  276510      78
  276486  276495 -276504  276510      79  276486  276495 -276504  276510      80
  276486  276495 -276504  276510      81  276480  276486  276495  276504      82
  276480  276486 -276495  276504      83  276480  276486 -276495  276504      84
  276480  276486 -276495  276504      85  276480  276519  276525  276531       2
  276474  276480  276486  276495      75  276474  276480 -276486  276495      76
  276474  276480 -276486  276495      54  276474  276480 -276486  276495      77
  276474  276480  276519  276522       3  276474  276480  276519  276525      21
  276474  276480 -276519  276525      22  276474  276480 -276519  276525      23
  276474  276480 -276519  276525       6  276558  276555  276561  276567       2
  276555  276561  276567  276573       1  276555  276561 -276567  276573       4
  276555  276561 -276567  276573       5  276555  276561 -276567  276573       6
  276555  276561  276567  276585       7  276555  276561 -276567  276585       8
  276555  276561 -276567  276585       9  276555  276561 -276567  276585       6
  276546  276537  276531  276555      24  276546  276537 -276531  276555      25
  276546  276537 -276531  276555      26  276546  276537 -276531  276555      27
  276537  276531  276555  276558       3  276537  276531  276555  276561      11
  276537  276531 -276555  276561      12  276537  276531 -276555  276561      13
  276537  276531 -276555  276561       6  276531  276537  276546  276549       7
  276531  276537 -276546  276549      28  276531  276537 -276546  276549      29
  276531  276537 -276546  276549      30  276531  276537  276546  276552       7
  276531  276537 -276546  276552      28  276531  276537 -276546  276552      29
  276531  276537 -276546  276552      30  276531  276555  276561  276567       2
  276525  276531  276537  276546      31  276525  276531 -276537  276546      32
  276525  276531 -276537  276546      26  276525  276531 -276537  276546      33
  276525  276531  276555  276558       3  276525  276531  276555  276561      21
  276525  276531 -276555  276561      22  276525  276531 -276555  276561      23
  276525  276531 -276555  276561       6  276588  276585  276591  276597       2
  276585  276591  276597  276603       1  276585  276591 -276597  276603       4
  276585  276591 -276597  276603       5  276585  276591 -276597  276603       6
  276585  276591  276597  276648       7  276585  276591 -276597  276648       8
  276585  276591 -276597  276648       9  276585  276591 -276597  276648       6
  276573  276567  276585  276588       3  276573  276567  276585  276591      11
  276573  276567 -276585  276591      12  276573  276567 -276585  276591      13
  276573  276567 -276585  276591       6  276567  276585  276591  276597       2
  276561  276567  276585  276588       3  276561  276567  276585  276591      21
  276561  276567 -276585  276591      22  276561  276567 -276585  276591      23
  276561  276567 -276585  276591       6  276651  276648  276654  276660       2
  276648  276654  276660  276666       1  276648  276654 -276660  276666       4
  276648  276654 -276660  276666       5  276648  276654 -276660  276666       6
  276648  276654  276660  276696       7  276648  276654 -276660  276696       8
  276648  276654 -276660  276696       9  276648  276654 -276660  276696       6
  276630  276627  276636  276642      41  276621  276615  276612  276642      41
  276621  276627 -276636  276642      41  276615  276612  276642  276636      41
  276615  276621  276627  276630      41  276615  276621 -276627  276636      41
  276612  276603  276597  276648      42  276612  276603 -276597  276648      43
  276612  276603 -276597  276648      44  276612  276603 -276597  276648      45
  276612  276615  276621  276627      41  276612  276642 -276636  276627      41
  276603  276597  276648  276651       3  276603  276597  276648  276654      11
  276603  276597 -276648  276654      12  276603  276597 -276648  276654      13
  276603  276597 -276648  276654       6  276603  276612  276615  276621      41
  276603  276612  276642  276636      41  276597  276603  276612  276615       7
  276597  276603 -276612  276615      46  276597  276603 -276612  276615      29
  276597  276603 -276612  276615      47  276597  276603  276612  276642       7
  276597  276603 -276612  276642      46  276597  276603 -276612  276642      29
  276597  276603 -276612  276642      47  276597  276648  276654  276660       2
  276591  276597  276603  276612      48  276591  276597 -276603  276612      49
  276591  276597 -276603  276612      44  276591  276597 -276603  276612      50
  276591  276597  276648  276651       3  276591  276597  276648  276654      21
  276591  276597 -276648  276654      22  276591  276597 -276648  276654      23
  276591  276597 -276648  276654       6  276699  276696  276702  276708       2
  276696  276702  276708  276714       1  276696  276702 -276708  276714       4
  276696  276702 -276708  276714       5  276696  276702 -276708  276714       6
  276696  276702  276708  276753       7  276696  276702 -276708  276753       8
  276696  276702 -276708  276753       9  276696  276702 -276708  276753       6
  276684  276666  276660  276696      34  276684  276666 -276660  276696      35
  276684  276666 -276660  276696      36  276684  276666 -276660  276696      37
  276672  276666  276660  276696      34  276672  276666 -276660  276696      35
  276672  276666 -276660  276696      36  276672  276666 -276660  276696      37
  276666  276660  276696  276699       3  276666  276660  276696  276702      11
  276666  276660 -276696  276702      12  276666  276660 -276696  276702      13
  276666  276660 -276696  276702       6  276660  276696  276702  276708       2
  276654  276660  276666  276672      38  276654  276660 -276666  276672      39
  276654  276660 -276666  276672      36  276654  276660 -276666  276672      40
  276654  276660  276666  276684      38  276654  276660 -276666  276684      39
  276654  276660 -276666  276684      36  276654  276660 -276666  276684      40
  276654  276660  276696  276699       3  276654  276660  276696  276702      21
  276654  276660 -276696  276702      22  276654  276660 -276696  276702      23
  276654  276660 -276696  276702       6  276756  276753  276759  276765       2
  276753  276759  276765  276771       1  276753  276759 -276765  276771       4
  276753  276759 -276765  276771       5  276753  276759 -276765  276771       6
  276753  276759  276765  276810       7  276753  276759 -276765  276810       8
  276753  276759 -276765  276810       9  276753  276759 -276765  276810       6
  276723  276714  276708  276753      52  276723  276714 -276708  276753      53
  276723  276714 -276708  276753      54  276723  276714 -276708  276753      55
  276714  276708  276753  276756       3  276714  276708  276753  276759      11
  276714  276708 -276753  276759      12  276714  276708 -276753  276759      13
  276714  276708 -276753  276759       6  276708  276714  276723  276729      56
  276708  276714 -276723  276729      57  276708  276714 -276723  276729      58
  276708  276714 -276723  276729      59  276708  276714  276723  276741      56
  276708  276714 -276723  276741      57  276708  276714 -276723  276741      58
  276708  276714 -276723  276741      59  276708  276753  276759  276765       2
  276702  276708  276714  276723      60  276702  276708 -276714  276723      61
  276702  276708 -276714  276723      54  276702  276708 -276714  276723      62
  276702  276708  276753  276756       3  276702  276708  276753  276759      21
  276702  276708 -276753  276759      22  276702  276708 -276753  276759      23
  276702  276708 -276753  276759       6  276813  276810  276816  276822       2
  276810  276816  276822  276828       1  276810  276816 -276822  276828       4
  276810  276816 -276822  276828       5  276810  276816 -276822  276828       6
  276810  276816  276822  276843       7  276810  276816 -276822  276843       8
  276810  276816 -276822  276843       9  276810  276816 -276822  276843       6
  276780  276771  276765  276810      52  276780  276771 -276765  276810      53
  276780  276771 -276765  276810      54  276780  276771 -276765  276810      55
  276771  276765  276810  276813       3  276771  276765  276810  276816      11
  276771  276765 -276810  276816      12  276771  276765 -276810  276816      13
  276771  276765 -276810  276816       6  276765  276771  276780  276786      56
  276765  276771 -276780  276786      57  276765  276771 -276780  276786      58
  276765  276771 -276780  276786      59  276765  276771  276780  276798      56
  276765  276771 -276780  276798      57  276765  276771 -276780  276798      58
  276765  276771 -276780  276798      59  276765  276810  276816  276822       2
  276759  276765  276771  276780      60  276759  276765 -276771  276780      61
  276759  276765 -276771  276780      54  276759  276765 -276771  276780      62
  276759  276765  276810  276813       3  276759  276765  276810  276816      21
  276759  276765 -276810  276816      22  276759  276765 -276810  276816      23
  276759  276765 -276810  276816       6  276846  276843  276849  276855       2
  276843  276849  276855  276861       1  276843  276849 -276855  276861       4
  276843  276849 -276855  276861       5  276843  276849 -276855  276861       6
  276843  276849  276855  276888       7  276843  276849 -276855  276888       8
  276843  276849 -276855  276888       9  276843  276849 -276855  276888       6
  276837  276828  276822  276843     123  276837  276828 -276822  276843     124
  276837  276828 -276822  276843     125  276837  276828 -276822  276843     126
  276828  276822  276843  276846       3  276828  276822  276843  276849      11
  276828  276822 -276843  276849      12  276828  276822 -276843  276849      13
  276828  276822 -276843  276849       6  276822  276843  276849  276855       2
  276816  276822  276828  276837     131  276816  276822 -276828  276837     132
  276816  276822 -276828  276837     125  276816  276822 -276828  276837     133
  276816  276822  276843  276846       3  276816  276822  276843  276849      21
  276816  276822 -276843  276849      22  276816  276822 -276843  276849      23
  276816  276822 -276843  276849       6  276891  276888  276894  276900       2
  276888  276894  276900  276906       1  276888  276894 -276900  276906       4
  276888  276894 -276900  276906       5  276888  276894 -276900  276906       6
  276888  276894  276900  276954       7  276888  276894 -276900  276954       8
  276888  276894 -276900  276954       9  276888  276894 -276900  276954       6
  276870  276861  276855  276888      64  276870  276861 -276855  276888      65
  276870  276861 -276855  276888      54  276870  276861 -276855  276888      66
  276861  276855  276888  276891       3  276861  276855  276888  276894      11
  276861  276855 -276888  276894      12  276861  276855 -276888  276894      13
  276861  276855 -276888  276894       6  276861  276870  276879  276882     117
  276861  276870 -276879  276882     118  276861  276870  276879  276885     117
  276861  276870 -276879  276885     118  276855  276861  276870  276879     119
  276855  276861 -276870  276879     120  276855  276861 -276870  276879     121
  276855  276861 -276870  276879     122  276855  276888  276894  276900       2
  276849  276855  276861  276870      75  276849  276855 -276861  276870      76
  276849  276855 -276861  276870      54  276849  276855 -276861  276870      77
  276849  276855  276888  276891       3  276849  276855  276888  276894      21
  276849  276855 -276888  276894      22  276849  276855 -276888  276894      23
  276849  276855 -276888  276894       6  276957  276954  276960  276966       2
  276954  276960  276966  276972       1  276954  276960 -276966  276972       4
  276954  276960 -276966  276972       5  276954  276960 -276966  276972       6
  276954  276960  276966  277020       7  276954  276960 -276966  277020       8
  276954  276960 -276966  277020       9  276954  276960 -276966  277020       6
  276915  276906  276900  276954      10  276915  276924  276933  276942      10
  276906  276900  276954  276957       3  276906  276900  276954  276960      11
  276906  276900 -276954  276960      12  276906  276900 -276954  276960      13
  276906  276900 -276954  276960       6  276906  276915  276924  276933      16
  276906  276915 -276924  276933      17  276906  276915 -276924  276933      18
  276900  276906  276915  276924      16  276900  276906 -276915  276924      17
  276900  276906 -276915  276924      18  276900  276954  276960  276966       2
  276894  276900  276906  276915      10  276894  276900  276954  276957       3
  276894  276900  276954  276960      21  276894  276900 -276954  276960      22
  276894  276900 -276954  276960      23  276894  276900 -276954  276960       6
  277023  277020  277026  277032       2  277020  277026  277032  277038       1
  277020  277026 -277032  277038       4  277020  277026 -277032  277038       5
  277020  277026 -277032  277038       6  277020  277026  277032  277077       7
  277020  277026 -277032  277077       8  277020  277026 -277032  277077       9
  277020  277026 -277032  277077       6  276981  276972  276966  277020      10
  276981  276990  276999  277008      10  276972  276966  277020  277023       3
  276972  276966  277020  277026      11  276972  276966 -277020  277026      12
  276972  276966 -277020  277026      13  276972  276966 -277020  277026       6
  276972  276981  276990  276999      16  276972  276981 -276990  276999      17
  276972  276981 -276990  276999      18  276966  276972  276981  276990      16
  276966  276972 -276981  276990      17  276966  276972 -276981  276990      18
  276966  277020  277026  277032       2  276960  276966  276972  276981      10
  276960  276966  277020  277023       3  276960  276966  277020  277026      21
  276960  276966 -277020  277026      22  276960  276966 -277020  277026      23
  276960  276966 -277020  277026       6  277080  277077  277083  277089       2
  277077  277083  277089  277095       1  277077  277083 -277089  277095       4
  277077  277083 -277089  277095       5  277077  277083 -277089  277095       6
  277077  277083  277089  277110       7  277077  277083 -277089  277110       8
  277077  277083 -277089  277110       9  277077  277083 -277089  277110       6
  277056  277038  277032  277077     103  277056  277038 -277032  277077     104
  277056  277038 -277032  277077     105  277056  277038 -277032  277077     106
  277044  277038  277032  277077      34  277044  277038 -277032  277077      35
  277044  277038 -277032  277077      36  277044  277038 -277032  277077      37
  277044  277038  277056  277065     107  277044  277038 -277056  277065     108
  277044  277038 -277056  277065     109  277044  277038 -277056  277065     110
  277038  277032  277077  277080       3  277038  277032  277077  277083      11
  277038  277032 -277077  277083      12  277038  277032 -277077  277083      13
  277038  277032 -277077  277083       6  277032  277038  277056  277065     111
  277032  277038 -277056  277065     112  277032  277038 -277056  277065     109
  277032  277038 -277056  277065     113  277032  277077  277083  277089       2
  277026  277032  277038  277044      38  277026  277032 -277038  277044      39
  277026  277032 -277038  277044      36  277026  277032 -277038  277044      40
  277026  277032  277038  277056     114  277026  277032 -277038  277056     115
  277026  277032 -277038  277056     105  277026  277032 -277038  277056     116
  277026  277032  277077  277080       3  277026  277032  277077  277083      21
  277026  277032 -277077  277083      22  277026  277032 -277077  277083      23
  277026  277032 -277077  277083       6  277113  277110  277116  277122       2
  277110  277116  277122  277128       1  277110  277116 -277122  277128       4
  277110  277116 -277122  277128       5  277110  277116 -277122  277128       6
  277110  277116  277122  277143       7  277110  277116 -277122  277143       8
  277110  277116 -277122  277143       9  277110  277116 -277122  277143       6
  277104  277095  277089  277110     123  277104  277095 -277089  277110     124
  277104  277095 -277089  277110     125  277104  277095 -277089  277110     126
  277095  277089  277110  277113       3  277095  277089  277110  277116      11
  277095  277089 -277110  277116      12  277095  277089 -277110  277116      13
  277095  277089 -277110  277116       6  277089  277110  277116  277122       2
  277083  277089  277095  277104     131  277083  277089 -277095  277104     132
  277083  277089 -277095  277104     125  277083  277089 -277095  277104     133
  277083  277089  277110  277113       3  277083  277089  277110  277116      21
  277083  277089 -277110  277116      22  277083  277089 -277110  277116      23
  277083  277089 -277110  277116       6  277146  277143  277149  277155       2
  277143  277149  277155  277161       1  277143  277149 -277155  277161       4
  277143  277149 -277155  277161       5  277143  277149 -277155  277161       6
  277143  277149  277155  277200       7  277143  277149 -277155  277200       8
  277143  277149 -277155  277200       9  277143  277149 -277155  277200       6
  277137  277128  277122  277143     123  277137  277128 -277122  277143     124
  277137  277128 -277122  277143     125  277137  277128 -277122  277143     126
  277128  277122  277143  277146       3  277128  277122  277143  277149      11
  277128  277122 -277143  277149      12  277128  277122 -277143  277149      13
  277128  277122 -277143  277149       6  277122  277143  277149  277155       2
  277116  277122  277128  277137     131  277116  277122 -277128  277137     132
  277116  277122 -277128  277137     125  277116  277122 -277128  277137     133
  277116  277122  277143  277146       3  277116  277122  277143  277149      21
  277116  277122 -277143  277149      22  277116  277122 -277143  277149      23
  277116  277122 -277143  277149       6  277203  277200  277206  277212       2
  277200  277206  277212  277218       1  277200  277206 -277212  277218       4
  277200  277206 -277212  277218       5  277200  277206 -277212  277218       6
  277200  277206  277212  277251       7  277200  277206 -277212  277251       8
  277200  277206 -277212  277251       9  277200  277206 -277212  277251       6
  277179  277161  277155  277200     103  277179  277161 -277155  277200     104
  277179  277161 -277155  277200     105  277179  277161 -277155  277200     106
  277167  277161  277155  277200      34  277167  277161 -277155  277200      35
  277167  277161 -277155  277200      36  277167  277161 -277155  277200      37
  277167  277161  277179  277188     107  277167  277161 -277179  277188     108
  277167  277161 -277179  277188     109  277167  277161 -277179  277188     110
  277161  277155  277200  277203       3  277161  277155  277200  277206      11
  277161  277155 -277200  277206      12  277161  277155 -277200  277206      13
  277161  277155 -277200  277206       6  277155  277161  277179  277188     111
  277155  277161 -277179  277188     112  277155  277161 -277179  277188     109
  277155  277161 -277179  277188     113  277155  277200  277206  277212       2
  277149  277155  277161  277167      38  277149  277155 -277161  277167      39
  277149  277155 -277161  277167      36  277149  277155 -277161  277167      40
  277149  277155  277161  277179     114  277149  277155 -277161  277179     115
  277149  277155 -277161  277179     105  277149  277155 -277161  277179     116
  277149  277155  277200  277203       3  277149  277155  277200  277206      21
  277149  277155 -277200  277206      22  277149  277155 -277200  277206      23
  277149  277155 -277200  277206       6  277254  277251  277257  277263       2
  277251  277257  277263  277269       1  277251  277257 -277263  277269       4
  277251  277257 -277263  277269       5  277251  277257 -277263  277269       6
  277251  277257  277263  277284       7  277251  277257 -277263  277284       8
  277251  277257 -277263  277284       9  277251  277257 -277263  277284       6
  277227  277218  277212  277251      64  277227  277218 -277212  277251      65
  277227  277218 -277212  277251      54  277227  277218 -277212  277251      66
  277218  277212  277251  277254       3  277218  277212  277251  277257      11
  277218  277212 -277251  277257      12  277218  277212 -277251  277257      13
  277218  277212 -277251  277257       6  277218  277227  277236  277239       7
  277218  277227  277236  277242      78  277218  277227 -277236  277242      79
  277218  277227 -277236  277242      80  277218  277227 -277236  277242      81
  277212  277218  277227  277236      82  277212  277218 -277227  277236      83
  277212  277218 -277227  277236      84  277212  277218 -277227  277236      85
  277212  277251  277257  277263       2  277206  277212  277218  277227      75
  277206  277212 -277218  277227      76  277206  277212 -277218  277227      54
  277206  277212 -277218  277227      77  277206  277212  277251  277254       3
  277206  277212  277251  277257      21  277206  277212 -277251  277257      22
  277206  277212 -277251  277257      23  277206  277212 -277251  277257       6
  277287  277284  277290  277296       2  277284  277290  277296  277302       1
  277284  277290 -277296  277302       4  277284  277290 -277296  277302       5
  277284  277290 -277296  277302       6  277284  277290  277296  277341       7
  277284  277290 -277296  277341       8  277284  277290 -277296  277341       9
  277284  277290 -277296  277341       6  277278  277269  277263  277284     123
  277278  277269 -277263  277284     124  277278  277269 -277263  277284     125
  277278  277269 -277263  277284     126  277269  277263  277284  277287       3
  277269  277263  277284  277290      11  277269  277263 -277284  277290      12
  277269  277263 -277284  277290      13  277269  277263 -277284  277290       6
  277263  277284  277290  277296       2  277257  277263  277269  277278     131
  277257  277263 -277269  277278     132  277257  277263 -277269  277278     125
  277257  277263 -277269  277278     133  277257  277263  277284  277287       3
  277257  277263  277284  277290      21  277257  277263 -277284  277290      22
  277257  277263 -277284  277290      23  277257  277263 -277284  277290       6
  277344  277341  277347  277353       2  277341  277347  277353  277359       1
  277341  277347 -277353  277359       4  277341  277347 -277353  277359       5
  277341  277347 -277353  277359       6  277341  277347  277353  277389       7
  277341  277347 -277353  277389       8  277341  277347 -277353  277389       9
  277341  277347 -277353  277389       6  277320  277302  277296  277341     103
  277320  277302 -277296  277341     104  277320  277302 -277296  277341     105
  277320  277302 -277296  277341     106  277308  277302  277296  277341      34
  277308  277302 -277296  277341      35  277308  277302 -277296  277341      36
  277308  277302 -277296  277341      37  277308  277302  277320  277329     107
  277308  277302 -277320  277329     108  277308  277302 -277320  277329     109
  277308  277302 -277320  277329     110  277302  277296  277341  277344       3
  277302  277296  277341  277347      11  277302  277296 -277341  277347      12
  277302  277296 -277341  277347      13  277302  277296 -277341  277347       6
  277296  277302  277320  277329     111  277296  277302 -277320  277329     112
  277296  277302 -277320  277329     109  277296  277302 -277320  277329     113
  277296  277341  277347  277353       2  277290  277296  277302  277308      38
  277290  277296 -277302  277308      39  277290  277296 -277302  277308      36
  277290  277296 -277302  277308      40  277290  277296  277302  277320     114
  277290  277296 -277302  277320     115  277290  277296 -277302  277320     105
  277290  277296 -277302  277320     116  277290  277296  277341  277344       3
  277290  277296  277341  277347      21  277290  277296 -277341  277347      22
  277290  277296 -277341  277347      23  277290  277296 -277341  277347       6
  277392  277389  277395  277398       2  277392  277389  277395  277425       2
  277389  277395  277398  277407       1  277389  277395 -277398  277407     102
  277389  277395 -277398  277407      13  277389  277395 -277398  277407       6
  277389  277395  277425  277416       1  277389  277395 -277425  277416       4
  277389  277395 -277425  277416       5  277389  277395 -277425  277416       6
  277389  277395  277425  277431       7  277389  277395 -277425  277431       8
  277389  277395 -277425  277431       9  277389  277395 -277425  277431       6
  277377  277359  277353  277389      34  277377  277359 -277353  277389      35
  277377  277359 -277353  277389      36  277377  277359 -277353  277389      37
  277365  277359  277353  277389      34  277365  277359 -277353  277389      35
  277365  277359 -277353  277389      36  277365  277359 -277353  277389      37
  277359  277353  277389  277392       3  277359  277353  277389  277395      11
  277359  277353 -277389  277395      12  277359  277353 -277389  277395      13
  277359  277353 -277389  277395       6  277353  277389  277395  277398       2
  277353  277389  277395  277425       2  277347  277353  277359  277365      38
  277347  277353 -277359  277365      39  277347  277353 -277359  277365      36
  277347  277353 -277359  277365      40  277347  277353  277359  277377      38
  277347  277353 -277359  277377      39  277347  277353 -277359  277377      36
  277347  277353 -277359  277377      40  277347  277353  277389  277392       3
  277347  277353  277389  277395      21  277347  277353 -277389  277395      22
  277347  277353 -277389  277395      23  277347  277353 -277389  277395       6
  277434  277431  277437  277443       2  277431  277437  277443  277449       1
  277431  277437 -277443  277449       4  277431  277437 -277443  277449       5
  277431  277437 -277443  277449       6  277431  277437  277443  277461       7
  277431  277437 -277443  277461       8  277431  277437 -277443  277461       9
  277431  277437 -277443  277461       6  277425  277431  277437  277443       2
  277416  277425  277431  277434       3  277416  277425  277431  277437      11
  277416  277425 -277431  277437      12  277416  277425 -277431  277437      13
  277416  277425 -277431  277437       6  277407  277398 -277395  277425       3
  277407  277416  277425  277431      10  277398  277395 -277425  277416       3
  277398  277395  277425  277431       3  277398  277407 -277416  277425      16
  277398  277407 -277416  277425      17  277398  277407 -277416  277425      18
  277395  277398 -277407  277416      10  277395  277425 -277416  277407      10
  277395  277425  277431  277434       3  277395  277425  277431  277437      21
  277395  277425 -277431  277437      22  277395  277425 -277431  277437      23
  277395  277425 -277431  277437       6  277464  277461  277467  277473       2
  277461  277467  277473  277479       1  277461  277467 -277473  277479       4
  277461  277467 -277473  277479       5  277461  277467 -277473  277479       6
  277461  277467  277473  277518       7  277461  277467 -277473  277518       8
  277461  277467 -277473  277518       9  277461  277467 -277473  277518       6
  277449  277443  277461  277464       3  277449  277443  277461  277467      11
  277449  277443 -277461  277467      12  277449  277443 -277461  277467      13
  277449  277443 -277461  277467       6  277443  277461  277467  277473       2
  277437  277443  277461  277464       3  277437  277443  277461  277467      21
  277437  277443 -277461  277467      22  277437  277443 -277461  277467      23
  277437  277443 -277461  277467       6  277521  277518  277524  277530       2
  277518  277524  277530  277536       1  277518  277524 -277530  277536       4
  277518  277524 -277530  277536       5  277518  277524 -277530  277536       6
  277518  277524  277530  277563       7  277518  277524 -277530  277563       8
  277518  277524 -277530  277563       9  277518  277524 -277530  277563       6
  277488  277479  277473  277518      52  277488  277479 -277473  277518      53
  277488  277479 -277473  277518      54  277488  277479 -277473  277518      55
  277479  277473  277518  277521       3  277479  277473  277518  277524      11
  277479  277473 -277518  277524      12  277479  277473 -277518  277524      13
  277479  277473 -277518  277524       6  277473  277479  277488  277494      56
  277473  277479 -277488  277494      57  277473  277479 -277488  277494      58
  277473  277479 -277488  277494      59  277473  277479  277488  277506      56
  277473  277479 -277488  277506      57  277473  277479 -277488  277506      58
  277473  277479 -277488  277506      59  277473  277518  277524  277530       2
  277467  277473  277479  277488      60  277467  277473 -277479  277488      61
  277467  277473 -277479  277488      54  277467  277473 -277479  277488      62
  277467  277473  277518  277521       3  277467  277473  277518  277524      21
  277467  277473 -277518  277524      22  277467  277473 -277518  277524      23
  277467  277473 -277518  277524       6  277566  277563  277569  277575       2
  277563  277569  277575  277581       1  277563  277569 -277575  277581       4
  277563  277569 -277575  277581       5  277563  277569 -277575  277581       6
  277563  277569  277575  277620       7  277563  277569 -277575  277620       8
  277563  277569 -277575  277620       9  277563  277569 -277575  277620       6
  277545  277536  277530  277563      64  277545  277536 -277530  277563      65
  277545  277536 -277530  277563      54  277545  277536 -277530  277563      66
  277536  277530  277563  277566       3  277536  277530  277563  277569      11
  277536  277530 -277563  277569      12  277536  277530 -277563  277569      13
  277536  277530 -277563  277569       6  277536  277545  277554  277557     117
  277536  277545 -277554  277557     118  277536  277545  277554  277560     117
  277536  277545 -277554  277560     118  277530  277536  277545  277554     119
  277530  277536 -277545  277554     120  277530  277536 -277545  277554     121
  277530  277536 -277545  277554     122  277530  277563  277569  277575       2
  277524  277530  277536  277545      75  277524  277530 -277536  277545      76
  277524  277530 -277536  277545      54  277524  277530 -277536  277545      77
  277524  277530  277563  277566       3  277524  277530  277563  277569      21
  277524  277530 -277563  277569      22  277524  277530 -277563  277569      23
  277524  277530 -277563  277569       6  277623  277620  277626  277632       2
  277620  277626  277632  277638       1  277620  277626 -277632  277638       4
  277620  277626 -277632  277638       5  277620  277626 -277632  277638       6
  277620  277626  277632  277650       7  277620  277626 -277632  277650       8
  277620  277626 -277632  277650       9  277620  277626 -277632  277650       6
  277599  277581  277575  277620     103  277599  277581 -277575  277620     104
  277599  277581 -277575  277620     105  277599  277581 -277575  277620     106
  277587  277581  277575  277620      34  277587  277581 -277575  277620      35
  277587  277581 -277575  277620      36  277587  277581 -277575  277620      37
  277587  277581  277599  277608     107  277587  277581 -277599  277608     108
  277587  277581 -277599  277608     109  277587  277581 -277599  277608     110
  277581  277575  277620  277623       3  277581  277575  277620  277626      11
  277581  277575 -277620  277626      12  277581  277575 -277620  277626      13
  277581  277575 -277620  277626       6  277575  277581  277599  277608     111
  277575  277581 -277599  277608     112  277575  277581 -277599  277608     109
  277575  277581 -277599  277608     113  277575  277620  277626  277632       2
  277569  277575  277581  277587      38  277569  277575 -277581  277587      39
  277569  277575 -277581  277587      36  277569  277575 -277581  277587      40
  277569  277575  277581  277599     114  277569  277575 -277581  277599     115
  277569  277575 -277581  277599     105  277569  277575 -277581  277599     116
  277569  277575  277620  277623       3  277569  277575  277620  277626      21
  277569  277575 -277620  277626      22  277569  277575 -277620  277626      23
  277569  277575 -277620  277626       6  277653  277650  277656  277662       2
  277650  277656  277662  277668       1  277650  277656 -277662  277668       4
  277650  277656 -277662  277668       5  277650  277656 -277662  277668       6
  277650  277656  277662  277692       7  277650  277656 -277662  277692       8
  277650  277656 -277662  277692       9  277650  277656 -277662  277692       6
  277638  277632  277650  277653       3  277638  277632  277650  277656      11
  277638  277632 -277650  277656      12  277638  277632 -277650  277656      13
  277638  277632 -277650  277656       6  277632  277650  277656  277662       2
  277626  277632  277650  277653       3  277626  277632  277650  277656      21
  277626  277632 -277650  277656      22  277626  277632 -277650  277656      23
  277626  277632 -277650  277656       6  277695  277692  277698  277704       2
  277692  277698  277704  277710       1  277692  277698 -277704  277710       4
  277692  277698 -277704  277710       5  277692  277698 -277704  277710       6
  277692  277698  277704  277722       7  277692  277698 -277704  277722       8
  277692  277698 -277704  277722       9  277692  277698 -277704  277722       6
  277677  277668  277662  277692     153  277677  277668 -277662  277692     154
  277677  277668 -277662  277692     155  277677  277668 -277662  277692     156
  277668  277662  277692  277695       3  277668  277662  277692  277698      11
  277668  277662 -277692  277698      12  277668  277662 -277692  277698      13
  277668  277662 -277692  277698       6  277662  277668  277677  277680       7
  277662  277668  277677  277683     157  277662  277668 -277677  277683     158
  277662  277668 -277677  277683     159  277662  277668 -277677  277683     160
  277662  277692  277698  277704       2  277656  277662  277668  277677     161
  277656  277662 -277668  277677     162  277656  277662 -277668  277677     155
  277656  277662 -277668  277677     163  277656  277662  277692  277695       3
  277656  277662  277692  277698      21  277656  277662 -277692  277698      22
  277656  277662 -277692  277698      23  277656  277662 -277692  277698       6
  277725  277722  277728  277734       2  277722  277728  277734  277740       1
  277722  277728 -277734  277740       4  277722  277728 -277734  277740       5
  277722  277728 -277734  277740       6  277722  277728  277734  277773       7
  277722  277728 -277734  277773       8  277722  277728 -277734  277773       9
  277722  277728 -277734  277773       6  277710  277704  277722  277725       3
  277710  277704  277722  277728      11  277710  277704 -277722  277728      12
  277710  277704 -277722  277728      13  277710  277704 -277722  277728       6
  277704  277722  277728  277734       2  277698  277704  277722  277725       3
  277698  277704  277722  277728      21  277698  277704 -277722  277728      22
  277698  277704 -277722  277728      23  277698  277704 -277722  277728       6
  277776  277773  277779  277785       2  277773  277779  277785  277791       1
  277773  277779 -277785  277791       4  277773  277779 -277785  277791       5
  277773  277779 -277785  277791       6  277773  277779  277785  277845       7
  277773  277779 -277785  277845       8  277773  277779 -277785  277845       9
  277773  277779 -277785  277845       6  277755  277752 -277749  277767      51
  277752  277749 -277767  277761     177  277752  277755 -277761  277767     176
  277749  277740  277734  277773     178  277749  277740 -277734  277773     179
  277749  277740 -277734  277773     180  277749  277740 -277734  277773     181
  277749  277752 -277755  277761     182  277749  277767 -277761  277755     138
  277740  277734  277773  277776       3  277740  277734  277773  277779      11
  277740  277734 -277773  277779      12  277740  277734 -277773  277779      13
  277740  277734 -277773  277779       6  277740  277749  277752  277755      51
  277740  277749  277767  277761     177  277734  277740  277749  277752     183
  277734  277740 -277749  277752     184  277734  277740 -277749  277752     185
  277734  277740 -277749  277752     186  277734  277740  277749  277767       3
  277734  277773  277779  277785       2  277728  277734  277740  277749     187
  277728  277734 -277740  277749     188  277728  277734 -277740  277749     180
  277728  277734 -277740  277749      33  277728  277734  277773  277776       3
  277728  277734  277773  277779      21  277728  277734 -277773  277779      22
  277728  277734 -277773  277779      23  277728  277734 -277773  277779       6
  277848  277845  277851  277857       2  277845  277851  277857  277863       1
  277845  277851 -277857  277863       4  277845  277851 -277857  277863       5
  277845  277851 -277857  277863       6  277845  277851  277857  277911       7
  277845  277851 -277857  277911       8  277845  277851 -277857  277911       9
  277845  277851 -277857  277911       6  277809  277818  277824  277827      51
  277809  277818 -277824  277827       6  277809  277818  277824  277836      51
  277809  277818 -277824  277836       6  277800  277791  277785  277845      10
  277800  277809  277818  277824       7  277800  277809 -277818  277824      29
  277791  277785  277845  277848       3  277791  277785  277845  277851      11
  277791  277785 -277845  277851      12  277791  277785 -277845  277851      13
  277791  277785 -277845  277851       6  277791  277800  277809  277818      10
  277785  277791  277800  277809      16  277785  277791 -277800  277809      17
  277785  277791 -277800  277809      18  277785  277845  277851  277857       2
  277779  277785  277791  277800      10  277779  277785  277845  277848       3
  277779  277785  277845  277851      21  277779  277785 -277845  277851      22
  277779  277785 -277845  277851      23  277779  277785 -277845  277851       6
  277914  277911  277917  277920       2  277914  277911  277917  277947       2
  277911  277917  277920  277929       1  277911  277917 -277920  277929     102
  277911  277917 -277920  277929      13  277911  277917 -277920  277929       6
  277911  277917  277947  277938       1  277911  277917 -277947  277938       4
  277911  277917 -277947  277938       5  277911  277917 -277947  277938       6
  277911  277917  277947  277953       7  277911  277917 -277947  277953       8
  277911  277917 -277947  277953       9  277911  277917 -277947  277953       6
  277872  277863  277857  277911      10  277872  277881  277890  277899      10
  277863  277857  277911  277914       3  277863  277857  277911  277917      11
  277863  277857 -277911  277917      12  277863  277857 -277911  277917      13
  277863  277857 -277911  277917       6  277863  277872  277881  277890      16
  277863  277872 -277881  277890      17  277863  277872 -277881  277890      18
  277857  277863  277872  277881      16  277857  277863 -277872  277881      17
  277857  277863 -277872  277881      18  277857  277911  277917  277920       2
  277857  277911  277917  277947       2  277851  277857  277863  277872      10
  277851  277857  277911  277914       3  277851  277857  277911  277917      21
  277851  277857 -277911  277917      22  277851  277857 -277911  277917      23
  277851  277857 -277911  277917       6  277956  277953  277959  277965       2
  277953  277959  277965  277971       1  277953  277959 -277965  277971       4
  277953  277959 -277965  277971       5  277953  277959 -277965  277971       6
  277953  277959  277965  278010       7  277953  277959 -277965  278010       8
  277953  277959 -277965  278010       9  277953  277959 -277965  278010       6
  277947  277953  277959  277965       2  277938  277947  277953  277956       3
  277938  277947  277953  277959      11  277938  277947 -277953  277959      12
  277938  277947 -277953  277959      13  277938  277947 -277953  277959       6
  277929  277920 -277917  277947       3  277929  277938  277947  277953      10
  277920  277917 -277947  277938       3  277920  277917  277947  277953       3
  277920  277929 -277938  277947      16  277920  277929 -277938  277947      17
  277920  277929 -277938  277947      18  277917  277920 -277929  277938      10
  277917  277947 -277938  277929      10  277917  277947  277953  277956       3
  277917  277947  277953  277959      21  277917  277947 -277953  277959      22
  277917  277947 -277953  277959      23  277917  277947 -277953  277959       6
  278013  278010  278016  278022       2  278010  278016  278022  278028       1
  278010  278016 -278022  278028       4  278010  278016 -278022  278028       5
  278010  278016 -278022  278028       6  278010  278016  278022  278058       7
  278010  278016 -278022  278058       8  278010  278016 -278022  278058       9
  278010  278016 -278022  278058       6  277980  277971  277965  278010      52
  277980  277971 -277965  278010      53  277980  277971 -277965  278010      54
  277980  277971 -277965  278010      55  277971  277965  278010  278013       3
  277971  277965  278010  278016      11  277971  277965 -278010  278016      12
  277971  277965 -278010  278016      13  277971  277965 -278010  278016       6
  277965  277971  277980  277986      56  277965  277971 -277980  277986      57
  277965  277971 -277980  277986      58  277965  277971 -277980  277986      59
  277965  277971  277980  277998      56  277965  277971 -277980  277998      57
  277965  277971 -277980  277998      58  277965  277971 -277980  277998      59
  277965  278010  278016  278022       2  277959  277965  277971  277980      60
  277959  277965 -277971  277980      61  277959  277965 -277971  277980      54
  277959  277965 -277971  277980      62  277959  277965  278010  278013       3
  277959  277965  278010  278016      21  277959  277965 -278010  278016      22
  277959  277965 -278010  278016      23  277959  277965 -278010  278016       6
  278061  278058  278064  278070       2  278058  278064  278070  278076       1
  278058  278064 -278070  278076       4  278058  278064 -278070  278076       5
  278058  278064 -278070  278076       6  278058  278064  278070  278115       7
  278058  278064 -278070  278115       8  278058  278064 -278070  278115       9
  278058  278064 -278070  278115       6  278046  278028  278022  278058      34
  278046  278028 -278022  278058      35  278046  278028 -278022  278058      36
  278046  278028 -278022  278058      37  278034  278028  278022  278058      34
  278034  278028 -278022  278058      35  278034  278028 -278022  278058      36
  278034  278028 -278022  278058      37  278028  278022  278058  278061       3
  278028  278022  278058  278064      11  278028  278022 -278058  278064      12
  278028  278022 -278058  278064      13  278028  278022 -278058  278064       6
  278022  278058  278064  278070       2  278016  278022  278028  278034      38
  278016  278022 -278028  278034      39  278016  278022 -278028  278034      36
  278016  278022 -278028  278034      40  278016  278022  278028  278046      38
  278016  278022 -278028  278046      39  278016  278022 -278028  278046      36
  278016  278022 -278028  278046      40  278016  278022  278058  278061       3
  278016  278022  278058  278064      21  278016  278022 -278058  278064      22
  278016  278022 -278058  278064      23  278016  278022 -278058  278064       6
  278118  278115  278121  278127       2  278115  278121  278127  278133       1
  278115  278121 -278127  278133       4  278115  278121 -278127  278133       5
  278115  278121 -278127  278133       6  278115  278121  278127  278172       7
  278115  278121 -278127  278172       8  278115  278121 -278127  278172       9
  278115  278121 -278127  278172       6  278094  278076  278070  278115     103
  278094  278076 -278070  278115     104  278094  278076 -278070  278115     105
  278094  278076 -278070  278115     106  278082  278076  278070  278115      34
  278082  278076 -278070  278115      35  278082  278076 -278070  278115      36
  278082  278076 -278070  278115      37  278082  278076  278094  278103     107
  278082  278076 -278094  278103     108  278082  278076 -278094  278103     109
  278082  278076 -278094  278103     110  278076  278070  278115  278118       3
  278076  278070  278115  278121      11  278076  278070 -278115  278121      12
  278076  278070 -278115  278121      13  278076  278070 -278115  278121       6
  278070  278076  278094  278103     111  278070  278076 -278094  278103     112
  278070  278076 -278094  278103     109  278070  278076 -278094  278103     113
  278070  278115  278121  278127       2  278064  278070  278076  278082      38
  278064  278070 -278076  278082      39  278064  278070 -278076  278082      36
  278064  278070 -278076  278082      40  278064  278070  278076  278094     114
  278064  278070 -278076  278094     115  278064  278070 -278076  278094     105
  278064  278070 -278076  278094     116  278064  278070  278115  278118       3
  278064  278070  278115  278121      21  278064  278070 -278115  278121      22
  278064  278070 -278115  278121      23  278064  278070 -278115  278121       6
  278175  278172  278178  278184       2  278172  278178  278184  278190       1
  278172  278178 -278184  278190       4  278172  278178 -278184  278190       5
  278172  278178 -278184  278190       6  278172  278178  278184  278202       7
  278172  278178 -278184  278202       8  278172  278178 -278184  278202       9
  278172  278178 -278184  278202       6  278151  278133  278127  278172     103
  278151  278133 -278127  278172     104  278151  278133 -278127  278172     105
  278151  278133 -278127  278172     106  278139  278133  278127  278172      34
  278139  278133 -278127  278172      35  278139  278133 -278127  278172      36
  278139  278133 -278127  278172      37  278139  278133  278151  278160     107
  278139  278133 -278151  278160     108  278139  278133 -278151  278160     109
  278139  278133 -278151  278160     110  278133  278127  278172  278175       3
  278133  278127  278172  278178      11  278133  278127 -278172  278178      12
  278133  278127 -278172  278178      13  278133  278127 -278172  278178       6
  278127  278133  278151  278160     111  278127  278133 -278151  278160     112
  278127  278133 -278151  278160     109  278127  278133 -278151  278160     113
  278127  278172  278178  278184       2  278121  278127  278133  278139      38
  278121  278127 -278133  278139      39  278121  278127 -278133  278139      36
  278121  278127 -278133  278139      40  278121  278127  278133  278151     114
  278121  278127 -278133  278151     115  278121  278127 -278133  278151     105
  278121  278127 -278133  278151     116  278121  278127  278172  278175       3
  278121  278127  278172  278178      21  278121  278127 -278172  278178      22
  278121  278127 -278172  278178      23  278121  278127 -278172  278178       6
  278205  278202  278208  278214       2  278202  278208  278214  278220       1
  278202  278208 -278214  278220       4  278202  278208 -278214  278220       5
  278202  278208 -278214  278220       6  278202  278208  278214  278247       7
  278202  278208 -278214  278247       8  278202  278208 -278214  278247       9
  278202  278208 -278214  278247       6  278190  278184  278202  278205       3
  278190  278184  278202  278208      11  278190  278184 -278202  278208      12
  278190  278184 -278202  278208      13  278190  278184 -278202  278208       6
  278184  278202  278208  278214       2  278178  278184  278202  278205       3
  278178  278184  278202  278208      21  278178  278184 -278202  278208      22
  278178  278184 -278202  278208      23  278178  278184 -278202  278208       6
  278250  278247  278253  278259       2  278247  278253  278259  278265       1
  278247  278253 -278259  278265       4  278247  278253 -278259  278265       5
  278247  278253 -278259  278265       6  278247  278253  278259  278283       7
  278247  278253 -278259  278283       8  278247  278253 -278259  278283       9
  278247  278253 -278259  278283       6  278229  278220  278214  278247      64
  278229  278220 -278214  278247      65  278229  278220 -278214  278247      54
  278229  278220 -278214  278247      66  278220  278214  278247  278250       3
  278220  278214  278247  278253      11  278220  278214 -278247  278253      12
  278220  278214 -278247  278253      13  278220  278214 -278247  278253       6
  278220  278229  278238  278241     117  278220  278229 -278238  278241     118
  278220  278229  278238  278244     117  278220  278229 -278238  278244     118
  278214  278220  278229  278238     119  278214  278220 -278229  278238     120
  278214  278220 -278229  278238     121  278214  278220 -278229  278238     122
  278214  278247  278253  278259       2  278208  278214  278220  278229      75
  278208  278214 -278220  278229      76  278208  278214 -278220  278229      54
  278208  278214 -278220  278229      77  278208  278214  278247  278250       3
  278208  278214  278247  278253      21  278208  278214 -278247  278253      22
  278208  278214 -278247  278253      23  278208  278214 -278247  278253       6
  278286  278283  278289  278295       2  278283  278289  278295  278301       1
  278283  278289 -278295  278301       4  278283  278289 -278295  278301       5
  278283  278289 -278295  278301       6  278283  278289  278295  278331       7
  278283  278289 -278295  278331       8  278283  278289 -278295  278331       9
  278283  278289 -278295  278331       6  278274  278265  278259  278283      24
  278274  278265 -278259  278283      25  278274  278265 -278259  278283      26
  278274  278265 -278259  278283      27  278265  278259  278283  278286       3
  278265  278259  278283  278289      11  278265  278259 -278283  278289      12
  278265  278259 -278283  278289      13  278265  278259 -278283  278289       6
  278259  278265  278274  278277       7  278259  278265 -278274  278277      28
  278259  278265 -278274  278277      29  278259  278265 -278274  278277      30
  278259  278265  278274  278280       7  278259  278265 -278274  278280      28
  278259  278265 -278274  278280      29  278259  278265 -278274  278280      30
  278259  278283  278289  278295       2  278253  278259  278265  278274      31
  278253  278259 -278265  278274      32  278253  278259 -278265  278274      26
  278253  278259 -278265  278274      33  278253  278259  278283  278286       3
  278253  278259  278283  278289      21  278253  278259 -278283  278289      22
  278253  278259 -278283  278289      23  278253  278259 -278283  278289       6
  278334  278331  278337  278343       2  278331  278337  278343  278349       1
  278331  278337 -278343  278349       4  278331  278337 -278343  278349       5
  278331  278337 -278343  278349       6  278331  278337  278343  278367       7
  278331  278337 -278343  278367       8  278331  278337 -278343  278367       9
  278331  278337 -278343  278367       6  278319  278301  278295  278331      34
  278319  278301 -278295  278331      35  278319  278301 -278295  278331      36
  278319  278301 -278295  278331      37  278307  278301  278295  278331      34
  278307  278301 -278295  278331      35  278307  278301 -278295  278331      36
  278307  278301 -278295  278331      37  278301  278295  278331  278334       3
  278301  278295  278331  278337      11  278301  278295 -278331  278337      12
  278301  278295 -278331  278337      13  278301  278295 -278331  278337       6
  278295  278331  278337  278343       2  278289  278295  278301  278307      38
  278289  278295 -278301  278307      39  278289  278295 -278301  278307      36
  278289  278295 -278301  278307      40  278289  278295  278301  278319      38
  278289  278295 -278301  278319      39  278289  278295 -278301  278319      36
  278289  278295 -278301  278319      40  278289  278295  278331  278334       3
  278289  278295  278331  278337      21  278289  278295 -278331  278337      22
  278289  278295 -278331  278337      23  278289  278295 -278331  278337       6
  278370  278367  278373  278379       2  278367  278373  278379  278388       7
  278367  278373 -278379  278388       8  278367  278373 -278379  278388       9
  278367  278373 -278379  278388       6  278358  278349  278343  278367      24
  278358  278349 -278343  278367      25  278358  278349 -278343  278367      26
  278358  278349 -278343  278367      27  278349  278343  278367  278370       3
  278349  278343  278367  278373      11  278349  278343 -278367  278373      12
  278349  278343 -278367  278373      13  278349  278343 -278367  278373       6
  278343  278349  278358  278361       7  278343  278349 -278358  278361      28
  278343  278349 -278358  278361      29  278343  278349 -278358  278361      30
  278343  278349  278358  278364       7  278343  278349 -278358  278364      28
  278343  278349 -278358  278364      29  278343  278349 -278358  278364      30
  278343  278367  278373  278379       2  278337  278343  278349  278358      31
  278337  278343 -278349  278358      32  278337  278343 -278349  278358      26
  278337  278343 -278349  278358      33  278337  278343  278367  278370       3
  278337  278343  278367  278373      21  278337  278343 -278367  278373      22
  278337  278343 -278367  278373      23  278337  278343 -278367  278373       6
  278391  278388  278394  278400       2  278388  278394  278400  278406       1
  278388  278394 -278400  278406       4  278388  278394 -278400  278406       5
  278388  278394 -278400  278406       6  278388  278394  278400  278433       7
  278388  278394 -278400  278433       8  278388  278394 -278400  278433       9
  278388  278394 -278400  278433       6  278379  278388  278394  278400       2
  278373  278379  278388  278391       3  278373  278379  278388  278394      21
  278373  278379 -278388  278394      22  278373  278379 -278388  278394      23
  278373  278379 -278388  278394       6  278436  278433  278439  278445       2
  278433  278439  278445  278451       1  278433  278439 -278445  278451       4
  278433  278439 -278445  278451       5  278433  278439 -278445  278451       6
  278433  278439  278445  278463       7  278433  278439 -278445  278463       8
  278433  278439 -278445  278463       9  278433  278439 -278445  278463       6
  278415  278406  278400  278433      64  278415  278406 -278400  278433      65
  278415  278406 -278400  278433      54  278415  278406 -278400  278433      66
  278406  278400  278433  278436       3  278406  278400  278433  278439      11
  278406  278400 -278433  278439      12  278406  278400 -278433  278439      13
  278406  278400 -278433  278439       6  278406  278415  278424  278427     117
  278406  278415 -278424  278427     118  278406  278415  278424  278430     117
  278406  278415 -278424  278430     118  278400  278406  278415  278424     119
  278400  278406 -278415  278424     120  278400  278406 -278415  278424     121
  278400  278406 -278415  278424     122  278400  278433  278439  278445       2
  278394  278400  278406  278415      75  278394  278400 -278406  278415      76
  278394  278400 -278406  278415      54  278394  278400 -278406  278415      77
  278394  278400  278433  278436       3  278394  278400  278433  278439      21
  278394  278400 -278433  278439      22  278394  278400 -278433  278439      23
  278394  278400 -278433  278439       6  278466  278463  278469  278475       2
  278463  278469  278475  278481       1  278463  278469 -278475  278481       4
  278463  278469 -278475  278481       5  278463  278469 -278475  278481       6
  278463  278469  278475  278520       7  278463  278469 -278475  278520       8
  278463  278469 -278475  278520       9  278463  278469 -278475  278520       6
  278451  278445  278463  278466       3  278451  278445  278463  278469      11
  278451  278445 -278463  278469      12  278451  278445 -278463  278469      13
  278451  278445 -278463  278469       6  278445  278463  278469  278475       2
  278439  278445  278463  278466       3  278439  278445  278463  278469      21
  278439  278445 -278463  278469      22  278439  278445 -278463  278469      23
  278439  278445 -278463  278469       6  278523  278520  278526  278532       2
  278520  278526  278532  278538       1  278520  278526 -278532  278538       4
  278520  278526 -278532  278538       5  278520  278526 -278532  278538       6
  278520  278526  278532  278553       7  278520  278526 -278532  278553       8
  278520  278526 -278532  278553       9  278520  278526 -278532  278553       6
  278490  278481  278475  278520      52  278490  278481 -278475  278520      53
  278490  278481 -278475  278520      54  278490  278481 -278475  278520      55
  278481  278475  278520  278523       3  278481  278475  278520  278526      11
  278481  278475 -278520  278526      12  278481  278475 -278520  278526      13
  278481  278475 -278520  278526       6  278475  278481  278490  278496      56
  278475  278481 -278490  278496      57  278475  278481 -278490  278496      58
  278475  278481 -278490  278496      59  278475  278481  278490  278508      56
  278475  278481 -278490  278508      57  278475  278481 -278490  278508      58
  278475  278481 -278490  278508      59  278475  278520  278526  278532       2
  278469  278475  278481  278490      60  278469  278475 -278481  278490      61
  278469  278475 -278481  278490      54  278469  278475 -278481  278490      62
  278469  278475  278520  278523       3  278469  278475  278520  278526      21
  278469  278475 -278520  278526      22  278469  278475 -278520  278526      23
  278469  278475 -278520  278526       6  278556  278553  278559  278565       2
  278553  278559  278565  278571       1  278553  278559 -278565  278571       4
  278553  278559 -278565  278571       5  278553  278559 -278565  278571       6
  278553  278559  278565  278595       7  278553  278559 -278565  278595       8
  278553  278559 -278565  278595       9  278553  278559 -278565  278595       6
  278547  278538  278532  278553     123  278547  278538 -278532  278553     124
  278547  278538 -278532  278553     125  278547  278538 -278532  278553     126
  278538  278532  278553  278556       3  278538  278532  278553  278559      11
  278538  278532 -278553  278559      12  278538  278532 -278553  278559      13
  278538  278532 -278553  278559       6  278532  278553  278559  278565       2
  278526  278532  278538  278547     131  278526  278532 -278538  278547     132
  278526  278532 -278538  278547     125  278526  278532 -278538  278547     133
  278526  278532  278553  278556       3  278526  278532  278553  278559      21
  278526  278532 -278553  278559      22  278526  278532 -278553  278559      23
  278526  278532 -278553  278559       6  278598  278595  278601  278607       2
  278595  278601  278607  278613       1  278595  278601 -278607  278613       4
  278595  278601 -278607  278613       5  278595  278601 -278607  278613       6
  278595  278601  278607  278652       7  278595  278601 -278607  278652       8
  278595  278601 -278607  278652       9  278595  278601 -278607  278652       6
  278589  278571  278565  278595      86  278589  278571 -278565  278595      87
  278589  278571 -278565  278595      88  278589  278571 -278565  278595      89
  278577  278571  278565  278595      34  278577  278571 -278565  278595      35
  278577  278571 -278565  278595      36  278577  278571 -278565  278595      37
  278571  278565  278595  278598       3  278571  278565  278595  278601      11
  278571  278565 -278595  278601      12  278571  278565 -278595  278601      13
  278571  278565 -278595  278601       6  278565  278595  278601  278607       2
  278559  278565  278571  278577      38  278559  278565 -278571  278577      39
  278559  278565 -278571  278577      36  278559  278565 -278571  278577      40
  278559  278565  278571  278589      99  278559  278565 -278571  278589     100
  278559  278565 -278571  278589      88  278559  278565 -278571  278589     101
  278559  278565  278595  278598       3  278559  278565  278595  278601      21
  278559  278565 -278595  278601      22  278559  278565 -278595  278601      23
  278559  278565 -278595  278601       6  278655  278652  278658  278664       2
  278652  278658  278664  278670       1  278652  278658 -278664  278670       4
  278652  278658 -278664  278670       5  278652  278658 -278664  278670       6
  278652  278658  278664  278700       7  278652  278658 -278664  278700       8
  278652  278658 -278664  278700       9  278652  278658 -278664  278700       6
  278622  278613  278607  278652      52  278622  278613 -278607  278652      53
  278622  278613 -278607  278652      54  278622  278613 -278607  278652      55
  278613  278607  278652  278655       3  278613  278607  278652  278658      11
  278613  278607 -278652  278658      12  278613  278607 -278652  278658      13
  278613  278607 -278652  278658       6  278607  278613  278622  278628      56
  278607  278613 -278622  278628      57  278607  278613 -278622  278628      58
  278607  278613 -278622  278628      59  278607  278613  278622  278640      56
  278607  278613 -278622  278640      57  278607  278613 -278622  278640      58
  278607  278613 -278622  278640      59  278607  278652  278658  278664       2
  278601  278607  278613  278622      60  278601  278607 -278613  278622      61
  278601  278607 -278613  278622      54  278601  278607 -278613  278622      62
  278601  278607  278652  278655       3  278601  278607  278652  278658      21
  278601  278607 -278652  278658      22  278601  278607 -278652  278658      23
  278601  278607 -278652  278658       6  278703  278700  278706  278712       2
  278700  278706  278712  278718       1  278700  278706 -278712  278718       4
  278700  278706 -278712  278718       5  278700  278706 -278712  278718       6
  278700  278706  278712  278757       7  278700  278706 -278712  278757       8
  278700  278706 -278712  278757       9  278700  278706 -278712  278757       6
  278688  278670  278664  278700      34  278688  278670 -278664  278700      35
  278688  278670 -278664  278700      36  278688  278670 -278664  278700      37
  278676  278670  278664  278700      34  278676  278670 -278664  278700      35
  278676  278670 -278664  278700      36  278676  278670 -278664  278700      37
  278670  278664  278700  278703       3  278670  278664  278700  278706      11
  278670  278664 -278700  278706      12  278670  278664 -278700  278706      13
  278670  278664 -278700  278706       6  278664  278700  278706  278712       2
  278658  278664  278670  278676      38  278658  278664 -278670  278676      39
  278658  278664 -278670  278676      36  278658  278664 -278670  278676      40
  278658  278664  278670  278688      38  278658  278664 -278670  278688      39
  278658  278664 -278670  278688      36  278658  278664 -278670  278688      40
  278658  278664  278700  278703       3  278658  278664  278700  278706      21
  278658  278664 -278700  278706      22  278658  278664 -278700  278706      23
  278658  278664 -278700  278706       6  278760  278757  278763  278769       2
  278757  278763  278769  278775       1  278757  278763 -278769  278775       4
  278757  278763 -278769  278775       5  278757  278763 -278769  278775       6
  278757  278763  278769  278799       7  278757  278763 -278769  278799       8
  278757  278763 -278769  278799       9  278757  278763 -278769  278799       6
  278727  278718  278712  278757      52  278727  278718 -278712  278757      53
  278727  278718 -278712  278757      54  278727  278718 -278712  278757      55
  278718  278712  278757  278760       3  278718  278712  278757  278763      11
  278718  278712 -278757  278763      12  278718  278712 -278757  278763      13
  278718  278712 -278757  278763       6  278712  278718  278727  278733      56
  278712  278718 -278727  278733      57  278712  278718 -278727  278733      58
  278712  278718 -278727  278733      59  278712  278718  278727  278745      56
  278712  278718 -278727  278745      57  278712  278718 -278727  278745      58
  278712  278718 -278727  278745      59  278712  278757  278763  278769       2
  278706  278712  278718  278727      60  278706  278712 -278718  278727      61
  278706  278712 -278718  278727      54  278706  278712 -278718  278727      62
  278706  278712  278757  278760       3  278706  278712  278757  278763      21
  278706  278712 -278757  278763      22  278706  278712 -278757  278763      23
  278706  278712 -278757  278763       6  278802  278799  278805  278811       2
  278799  278805  278811  278817       1  278799  278805 -278811  278817       4
  278799  278805 -278811  278817       5  278799  278805 -278811  278817       6
  278799  278805  278811  278871       7  278799  278805 -278811  278871       8
  278799  278805 -278811  278871       9  278799  278805 -278811  278871       6
  278784  278775  278769  278799     153  278784  278775 -278769  278799     154
  278784  278775 -278769  278799     155  278784  278775 -278769  278799     156
  278775  278769  278799  278802       3  278775  278769  278799  278805      11
  278775  278769 -278799  278805      12  278775  278769 -278799  278805      13
  278775  278769 -278799  278805       6  278769  278775  278784  278787       7
  278769  278775  278784  278790     157  278769  278775 -278784  278790     158
  278769  278775 -278784  278790     159  278769  278775 -278784  278790     160
  278769  278799  278805  278811       2  278763  278769  278775  278784     161
  278763  278769 -278775  278784     162  278763  278769 -278775  278784     155
  278763  278769 -278775  278784     163  278763  278769  278799  278802       3
  278763  278769  278799  278805      21  278763  278769 -278799  278805      22
  278763  278769 -278799  278805      23  278763  278769 -278799  278805       6
  278874  278871  278877  278883       2  278871  278877  278883  278889       1
  278871  278877 -278883  278889       4  278871  278877 -278883  278889       5
  278871  278877 -278883  278889       6  278871  278877  278883  278928       7
  278871  278877 -278883  278928       8  278871  278877 -278883  278928       9
  278871  278877 -278883  278928       6  278835  278844  278850  278853      51
  278835  278844 -278850  278853       6  278835  278844  278850  278862      51
  278835  278844 -278850  278862       6  278826  278817  278811  278871      10
  278826  278835  278844  278850       7  278826  278835 -278844  278850      29
  278817  278811  278871  278874       3  278817  278811  278871  278877      11
  278817  278811 -278871  278877      12  278817  278811 -278871  278877      13
  278817  278811 -278871  278877       6  278817  278826  278835  278844      10
  278811  278817  278826  278835      16  278811  278817 -278826  278835      17
  278811  278817 -278826  278835      18  278811  278871  278877  278883       2
  278805  278811  278817  278826      10  278805  278811  278871  278874       3
  278805  278811  278871  278877      21  278805  278811 -278871  278877      22
  278805  278811 -278871  278877      23  278805  278811 -278871  278877       6
  278931  278928  278934  278940       2  278928  278934  278940  278946       1
  278928  278934 -278940  278946       4  278928  278934 -278940  278946       5
  278928  278934 -278940  278946       6  278928  278934  278940  278994       7
  278928  278934 -278940  278994       8  278928  278934 -278940  278994       9
  278928  278934 -278940  278994       6  278898  278889  278883  278928      52
  278898  278889 -278883  278928      53  278898  278889 -278883  278928      54
  278898  278889 -278883  278928      55  278889  278883  278928  278931       3
  278889  278883  278928  278934      11  278889  278883 -278928  278934      12
  278889  278883 -278928  278934      13  278889  278883 -278928  278934       6
  278883  278889  278898  278904      56  278883  278889 -278898  278904      57
  278883  278889 -278898  278904      58  278883  278889 -278898  278904      59
  278883  278889  278898  278916      56  278883  278889 -278898  278916      57
  278883  278889 -278898  278916      58  278883  278889 -278898  278916      59
  278883  278928  278934  278940       2  278877  278883  278889  278898      60
  278877  278883 -278889  278898      61  278877  278883 -278889  278898      54
  278877  278883 -278889  278898      62  278877  278883  278928  278931       3
  278877  278883  278928  278934      21  278877  278883 -278928  278934      22
  278877  278883 -278928  278934      23  278877  278883 -278928  278934       6
  278997  278994  279000  279006       2  278994  279000  279006  279012       1
  278994  279000 -279006  279012       4  278994  279000 -279006  279012       5
  278994  279000 -279006  279012       6  278994  279000  279006  279042       7
  278994  279000 -279006  279042       8  278994  279000 -279006  279042       9
  278994  279000 -279006  279042       6  278955  278946  278940  278994      10
  278955  278964  278973  278982      10  278946  278940  278994  278997       3
  278946  278940  278994  279000      11  278946  278940 -278994  279000      12
  278946  278940 -278994  279000      13  278946  278940 -278994  279000       6
  278946  278955  278964  278973      16  278946  278955 -278964  278973      17
  278946  278955 -278964  278973      18  278940  278946  278955  278964      16
  278940  278946 -278955  278964      17  278940  278946 -278955  278964      18
  278940  278994  279000  279006       2  278934  278940  278946  278955      10
  278934  278940  278994  278997       3  278934  278940  278994  279000      21
  278934  278940 -278994  279000      22  278934  278940 -278994  279000      23
  278934  278940 -278994  279000       6  279045  279042  279048  279054       2
  279042  279048  279054  279063       7  279042  279048 -279054  279063       8
  279042  279048 -279054  279063       9  279042  279048 -279054  279063       6
  279030  279012  279006  279042      34  279030  279012 -279006  279042      35
  279030  279012 -279006  279042      36  279030  279012 -279006  279042      37
  279018  279012  279006  279042      34  279018  279012 -279006  279042      35
  279018  279012 -279006  279042      36  279018  279012 -279006  279042      37
  279012  279006  279042  279045       3  279012  279006  279042  279048      11
  279012  279006 -279042  279048      12  279012  279006 -279042  279048      13
  279012  279006 -279042  279048       6  279006  279042  279048  279054       2
  279000  279006  279012  279018      38  279000  279006 -279012  279018      39
  279000  279006 -279012  279018      36  279000  279006 -279012  279018      40
  279000  279006  279012  279030      38  279000  279006 -279012  279030      39
  279000  279006 -279012  279030      36  279000  279006 -279012  279030      40
  279000  279006  279042  279045       3  279000  279006  279042  279048      21
  279000  279006 -279042  279048      22  279000  279006 -279042  279048      23
  279000  279006 -279042  279048       6  279066  279063  279069  279075       2
  279063  279069  279075  279081       1  279063  279069 -279075  279081       4
  279063  279069 -279075  279081       5  279063  279069 -279075  279081       6
  279063  279069  279075  279120       7  279063  279069 -279075  279120       8
  279063  279069 -279075  279120       9  279063  279069 -279075  279120       6
  279054  279063  279069  279075       2  279048  279054  279063  279066       3
  279048  279054  279063  279069      21  279048  279054 -279063  279069      22
  279048  279054 -279063  279069      23  279048  279054 -279063  279069       6
  279123  279120  279126  279132       2  279120  279126  279132  279138       1
  279120  279126 -279132  279138       4  279120  279126 -279132  279138       5
  279120  279126 -279132  279138       6  279120  279126  279132  279171       7
  279120  279126 -279132  279171       8  279120  279126 -279132  279171       9
  279120  279126 -279132  279171       6  279090  279081  279075  279120      52
  279090  279081 -279075  279120      53  279090  279081 -279075  279120      54
  279090  279081 -279075  279120      55  279081  279075  279120  279123       3
  279081  279075  279120  279126      11  279081  279075 -279120  279126      12
  279081  279075 -279120  279126      13  279081  279075 -279120  279126       6
  279075  279081  279090  279096      56  279075  279081 -279090  279096      57
  279075  279081 -279090  279096      58  279075  279081 -279090  279096      59
  279075  279081  279090  279108      56  279075  279081 -279090  279108      57
  279075  279081 -279090  279108      58  279075  279081 -279090  279108      59
  279075  279120  279126  279132       2  279069  279075  279081  279090      60
  279069  279075 -279081  279090      61  279069  279075 -279081  279090      54
  279069  279075 -279081  279090      62  279069  279075  279120  279123       3
  279069  279075  279120  279126      21  279069  279075 -279120  279126      22
  279069  279075 -279120  279126      23  279069  279075 -279120  279126       6
  279174  279171  279177  279183       2  279171  279177  279183  279189       1
  279171  279177 -279183  279189       4  279171  279177 -279183  279189       5
  279171  279177 -279183  279189       6  279171  279177  279183  279219       7
  279171  279177 -279183  279219       8  279171  279177 -279183  279219       9
  279171  279177 -279183  279219       6  279147  279138  279132  279171      64
  279147  279138 -279132  279171      65  279147  279138 -279132  279171      54
  279147  279138 -279132  279171      66  279138  279132  279171  279174       3
  279138  279132  279171  279177      11  279138  279132 -279171  279177      12
  279138  279132 -279171  279177      13  279138  279132 -279171  279177       6
  279138  279147  279156  279159       7  279138  279147  279156  279162      78
  279138  279147 -279156  279162      79  279138  279147 -279156  279162      80
  279138  279147 -279156  279162      81  279132  279138  279147  279156      82
  279132  279138 -279147  279156      83  279132  279138 -279147  279156      84
  279132  279138 -279147  279156      85  279132  279171  279177  279183       2
  279126  279132  279138  279147      75  279126  279132 -279138  279147      76
  279126  279132 -279138  279147      54  279126  279132 -279138  279147      77
  279126  279132  279171  279174       3  279126  279132  279171  279177      21
  279126  279132 -279171  279177      22  279126  279132 -279171  279177      23
  279126  279132 -279171  279177       6  279222  279219  279225  279231       2
  279219  279225  279231  279237       1  279219  279225 -279231  279237       4
  279219  279225 -279231  279237       5  279219  279225 -279231  279237       6
  279219  279225  279231  279267       7  279219  279225 -279231  279267       8
  279219  279225 -279231  279267       9  279219  279225 -279231  279267       6
  279207  279189  279183  279219      34  279207  279189 -279183  279219      35
  279207  279189 -279183  279219      36  279207  279189 -279183  279219      37
  279195  279189  279183  279219      34  279195  279189 -279183  279219      35
  279195  279189 -279183  279219      36  279195  279189 -279183  279219      37
  279189  279183  279219  279222       3  279189  279183  279219  279225      11
  279189  279183 -279219  279225      12  279189  279183 -279219  279225      13
  279189  279183 -279219  279225       6  279183  279219  279225  279231       2
  279177  279183  279189  279195      38  279177  279183 -279189  279195      39
  279177  279183 -279189  279195      36  279177  279183 -279189  279195      40
  279177  279183  279189  279207      38  279177  279183 -279189  279207      39
  279177  279183 -279189  279207      36  279177  279183 -279189  279207      40
  279177  279183  279219  279222       3  279177  279183  279219  279225      21
  279177  279183 -279219  279225      22  279177  279183 -279219  279225      23
  279177  279183 -279219  279225       6  279270  279267  279273  279279       2
  279267  279273  279279  279285       1  279267  279273 -279279  279285       4
  279267  279273 -279279  279285       5  279267  279273 -279279  279285       6
  279267  279273  279279  279297       7  279267  279273 -279279  279297       8
  279267  279273 -279279  279297       9  279267  279273 -279279  279297       6
  279255  279237  279231  279267      34  279255  279237 -279231  279267      35
  279255  279237 -279231  279267      36  279255  279237 -279231  279267      37
  279243  279237  279231  279267      34  279243  279237 -279231  279267      35
  279243  279237 -279231  279267      36  279243  279237 -279231  279267      37
  279237  279231  279267  279270       3  279237  279231  279267  279273      11
  279237  279231 -279267  279273      12  279237  279231 -279267  279273      13
  279237  279231 -279267  279273       6  279231  279267  279273  279279       2
  279225  279231  279237  279243      38  279225  279231 -279237  279243      39
  279225  279231 -279237  279243      36  279225  279231 -279237  279243      40
  279225  279231  279237  279255      38  279225  279231 -279237  279255      39
  279225  279231 -279237  279255      36  279225  279231 -279237  279255      40
  279225  279231  279267  279270       3  279225  279231  279267  279273      21
  279225  279231 -279267  279273      22  279225  279231 -279267  279273      23
  279225  279231 -279267  279273       6  279300  279297  279303  279309       2
  279297  279303  279309  279315       1  279297  279303 -279309  279315       4
  279297  279303 -279309  279315       5  279297  279303 -279309  279315       6
  279297  279303  279309  279345       7  279297  279303 -279309  279345       8
  279297  279303 -279309  279345       9  279297  279303 -279309  279345       6
  279285  279279  279297  279300       3  279285  279279  279297  279303      11
  279285  279279 -279297  279303      12  279285  279279 -279297  279303      13
  279285  279279 -279297  279303       6  279279  279297  279303  279309       2
  279273  279279  279297  279300       3  279273  279279  279297  279303      21
  279273  279279 -279297  279303      22  279273  279279 -279297  279303      23
  279273  279279 -279297  279303       6  279348  279345  279351  279357       2
  279345  279351  279357  279363       1  279345  279351 -279357  279363       4
  279345  279351 -279357  279363       5  279345  279351 -279357  279363       6
  279345  279351  279357  279411       7  279345  279351 -279357  279411       8
  279345  279351 -279357  279411       9  279345  279351 -279357  279411       6
  279333  279315  279309  279345      34  279333  279315 -279309  279345      35
  279333  279315 -279309  279345      36  279333  279315 -279309  279345      37
  279321  279315  279309  279345      34  279321  279315 -279309  279345      35
  279321  279315 -279309  279345      36  279321  279315 -279309  279345      37
  279315  279309  279345  279348       3  279315  279309  279345  279351      11
  279315  279309 -279345  279351      12  279315  279309 -279345  279351      13
  279315  279309 -279345  279351       6  279309  279345  279351  279357       2
  279303  279309  279315  279321      38  279303  279309 -279315  279321      39
  279303  279309 -279315  279321      36  279303  279309 -279315  279321      40
  279303  279309  279315  279333      38  279303  279309 -279315  279333      39
  279303  279309 -279315  279333      36  279303  279309 -279315  279333      40
  279303  279309  279345  279348       3  279303  279309  279345  279351      21
  279303  279309 -279345  279351      22  279303  279309 -279345  279351      23
  279303  279309 -279345  279351       6  279414  279411  279417  279423       2
  279411  279417  279423  279429       1  279411  279417 -279423  279429       4
  279411  279417 -279423  279429       5  279411  279417 -279423  279429       6
  279411  279417  279423  279441       7  279411  279417 -279423  279441       8
  279411  279417 -279423  279441       9  279411  279417 -279423  279441       6
  279372  279363  279357  279411      10  279372  279381  279390  279399      10
  279363  279357  279411  279414       3  279363  279357  279411  279417      11
  279363  279357 -279411  279417      12  279363  279357 -279411  279417      13
  279363  279357 -279411  279417       6  279363  279372  279381  279390      16
  279363  279372 -279381  279390      17  279363  279372 -279381  279390      18
  279357  279363  279372  279381      16  279357  279363 -279372  279381      17
  279357  279363 -279372  279381      18  279357  279411  279417  279423       2
  279351  279357  279363  279372      10  279351  279357  279411  279414       3
  279351  279357  279411  279417      21  279351  279357 -279411  279417      22
  279351  279357 -279411  279417      23  279351  279357 -279411  279417       6
  279444  279441  279447  279450       2  279444  279441  279447  279477       2
  279441  279447  279450  279459       1  279441  279447 -279450  279459     102
  279441  279447 -279450  279459      13  279441  279447 -279450  279459       6
  279441  279447  279477  279468       1  279441  279447 -279477  279468       4
  279441  279447 -279477  279468       5  279441  279447 -279477  279468       6
  279441  279447  279477  279483       7  279441  279447 -279477  279483       8
  279441  279447 -279477  279483       9  279441  279447 -279477  279483       6
  279429  279423  279441  279444       3  279429  279423  279441  279447      11
  279429  279423 -279441  279447      12  279429  279423 -279441  279447      13
  279429  279423 -279441  279447       6  279423  279441  279447  279450       2
  279423  279441  279447  279477       2  279417  279423  279441  279444       3
  279417  279423  279441  279447      21  279417  279423 -279441  279447      22
  279417  279423 -279441  279447      23  279417  279423 -279441  279447       6
  279486  279483  279489  279495       2  279483  279489  279495  279504       7
  279483  279489 -279495  279504       8  279483  279489 -279495  279504       9
  279483  279489 -279495  279504       6  279477  279483  279489  279495       2
  279468  279477  279483  279486       3  279468  279477  279483  279489      11
  279468  279477 -279483  279489      12  279468  279477 -279483  279489      13
  279468  279477 -279483  279489       6  279459  279450 -279447  279477       3
  279459  279468  279477  279483      10  279450  279447 -279477  279468       3
  279450  279447  279477  279483       3  279450  279459 -279468  279477      16
  279450  279459 -279468  279477      17  279450  279459 -279468  279477      18
  279447  279450 -279459  279468      10  279447  279477 -279468  279459      10
  279447  279477  279483  279486       3  279447  279477  279483  279489      21
  279447  279477 -279483  279489      22  279447  279477 -279483  279489      23
  279447  279477 -279483  279489       6  279507  279504  279510  279516       2
  279504  279510  279516  279522       1  279504  279510 -279516  279522       4
  279504  279510 -279516  279522       5  279504  279510 -279516  279522       6
  279504  279510  279516  279564       7  279504  279510 -279516  279564       8
  279504  279510 -279516  279564       9  279504  279510 -279516  279564       6
  279495  279504  279510  279516       2  279489  279495  279504  279507       3
  279489  279495  279504  279510      21  279489  279495 -279504  279510      22
  279489  279495 -279504  279510      23  279489  279495 -279504  279510       6
  279567  279564  279570  279576       2  279564  279570  279576  279585       7
  279564  279570 -279576  279585       8  279564  279570 -279576  279585       9
  279564  279570 -279576  279585       6  279540  279534  279531  279558      41
  279540  279546 -279552  279558      41  279534  279531  279558  279552      41
  279534  279540 -279546  279552      41  279531  279522  279516  279564      42
  279531  279522 -279516  279564      43  279531  279522 -279516  279564      44
  279531  279522 -279516  279564      45  279531  279534  279540  279546      41
  279531  279558 -279552  279546      41  279522  279516  279564  279567       3
  279522  279516  279564  279570      11  279522  279516 -279564  279570      12
  279522  279516 -279564  279570      13  279522  279516 -279564  279570       6
  279522  279531  279534  279540      41  279522  279531  279558  279552      41
  279516  279522  279531  279534       7  279516  279522 -279531  279534      46
  279516  279522 -279531  279534      29  279516  279522 -279531  279534      47
  279516  279522  279531  279558       7  279516  279522 -279531  279558      46
  279516  279522 -279531  279558      29  279516  279522 -279531  279558      47
  279516  279564  279570  279576       2  279510  279516  279522  279531      48
  279510  279516 -279522  279531      49  279510  279516 -279522  279531      44
  279510  279516 -279522  279531      50  279510  279516  279564  279567       3
  279510  279516  279564  279570      21  279510  279516 -279564  279570      22
  279510  279516 -279564  279570      23  279510  279516 -279564  279570       6
  279588  279585  279591  279597       2  279585  279591  279597  279603       1
  279585  279591 -279597  279603       4  279585  279591 -279597  279603       5
  279585  279591 -279597  279603       6  279585  279591  279597  279621       7
  279585  279591 -279597  279621       8  279585  279591 -279597  279621       9
  279585  279591 -279597  279621       6  279576  279585  279591  279597       2
  279570  279576  279585  279588       3  279570  279576  279585  279591      21
  279570  279576 -279585  279591      22  279570  279576 -279585  279591      23
  279570  279576 -279585  279591       6  279624  279621  279627  279633       2
  279621  279627  279633  279639       1  279621  279627 -279633  279639       4
  279621  279627 -279633  279639       5  279621  279627 -279633  279639       6
  279621  279627  279633  279663       7  279621  279627 -279633  279663       8
  279621  279627 -279633  279663       9  279621  279627 -279633  279663       6
  279612  279603  279597  279621      24  279612  279603 -279597  279621      25
  279612  279603 -279597  279621      26  279612  279603 -279597  279621      27
  279603  279597  279621  279624       3  279603  279597  279621  279627      11
  279603  279597 -279621  279627      12  279603  279597 -279621  279627      13
  279603  279597 -279621  279627       6  279597  279603  279612  279615       7
  279597  279603 -279612  279615      28  279597  279603 -279612  279615      29
  279597  279603 -279612  279615      30  279597  279603  279612  279618       7
  279597  279603 -279612  279618      28  279597  279603 -279612  279618      29
  279597  279603 -279612  279618      30  279597  279621  279627  279633       2
  279591  279597  279603  279612      31  279591  279597 -279603  279612      32
  279591  279597 -279603  279612      26  279591  279597 -279603  279612      33
  279591  279597  279621  279624       3  279591  279597  279621  279627      21
  279591  279597 -279621  279627      22  279591  279597 -279621  279627      23
  279591  279597 -279621  279627       6  279666  279663  279669  279675       2
  279663  279669  279675  279681       1  279663  279669 -279675  279681       4
  279663  279669 -279675  279681       5  279663  279669 -279675  279681       6
  279663  279669  279675  279735       7  279663  279669 -279675  279735       8
  279663  279669 -279675  279735       9  279663  279669 -279675  279735       6
  279648  279639  279633  279663     153  279648  279639 -279633  279663     154
  279648  279639 -279633  279663     155  279648  279639 -279633  279663     156
  279639  279633  279663  279666       3  279639  279633  279663  279669      11
  279639  279633 -279663  279669      12  279639  279633 -279663  279669      13
  279639  279633 -279663  279669       6  279633  279639  279648  279651       7
  279633  279639  279648  279654     157  279633  279639 -279648  279654     158
  279633  279639 -279648  279654     159  279633  279639 -279648  279654     160
  279633  279663  279669  279675       2  279627  279633  279639  279648     161
  279627  279633 -279639  279648     162  279627  279633 -279639  279648     155
  279627  279633 -279639  279648     163  279627  279633  279663  279666       3
  279627  279633  279663  279669      21  279627  279633 -279663  279669      22
  279627  279633 -279663  279669      23  279627  279633 -279663  279669       6
  279738  279735  279741  279747       2  279735  279741  279747  279753       1
  279735  279741 -279747  279753       4  279735  279741 -279747  279753       5
  279735  279741 -279747  279753       6  279735  279741  279747  279801       7
  279735  279741 -279747  279801       8  279735  279741 -279747  279801       9
  279735  279741 -279747  279801       6  279699  279708  279714  279717      51
  279699  279708 -279714  279717       6  279699  279708  279714  279726      51
  279699  279708 -279714  279726       6  279690  279681  279675  279735      10
  279690  279699  279708  279714       7  279690  279699 -279708  279714      29
  279681  279675  279735  279738       3  279681  279675  279735  279741      11
  279681  279675 -279735  279741      12  279681  279675 -279735  279741      13
  279681  279675 -279735  279741       6  279681  279690  279699  279708      10
  279675  279681  279690  279699      16  279675  279681 -279690  279699      17
  279675  279681 -279690  279699      18  279675  279735  279741  279747       2
  279669  279675  279681  279690      10  279669  279675  279735  279738       3
  279669  279675  279735  279741      21  279669  279675 -279735  279741      22
  279669  279675 -279735  279741      23  279669  279675 -279735  279741       6
  279804  279801  279807  279813       2  279801  279807  279813  279819       1
  279801  279807 -279813  279819       4  279801  279807 -279813  279819       5
  279801  279807 -279813  279819       6  279801  279807  279813  279843       7
  279801  279807 -279813  279843       8  279801  279807 -279813  279843       9
  279801  279807 -279813  279843       6  279762  279753  279747  279801      10
  279762  279771  279780  279789      10  279753  279747  279801  279804       3
  279753  279747  279801  279807      11  279753  279747 -279801  279807      12
  279753  279747 -279801  279807      13  279753  279747 -279801  279807       6
  279753  279762  279771  279780      16  279753  279762 -279771  279780      17
  279753  279762 -279771  279780      18  279747  279753  279762  279771      16
  279747  279753 -279762  279771      17  279747  279753 -279762  279771      18
  279747  279801  279807  279813       2  279741  279747  279753  279762      10
  279741  279747  279801  279804       3  279741  279747  279801  279807      21
  279741  279747 -279801  279807      22  279741  279747 -279801  279807      23
  279741  279747 -279801  279807       6  279846  279843  279849  279855       2
  279843  279849  279855  279861       1  279843  279849 -279855  279861       4
  279843  279849 -279855  279861       5  279843  279849 -279855  279861       6
  279843  279849  279855  279894       7  279843  279849 -279855  279894       8
  279843  279849 -279855  279894       9  279843  279849 -279855  279894       6
  279828  279819  279813  279843     153  279828  279819 -279813  279843     154
  279828  279819 -279813  279843     155  279828  279819 -279813  279843     156
  279819  279813  279843  279846       3  279819  279813  279843  279849      11
  279819  279813 -279843  279849      12  279819  279813 -279843  279849      13
  279819  279813 -279843  279849       6  279813  279819  279828  279831       7
  279813  279819  279828  279834     157  279813  279819 -279828  279834     158
  279813  279819 -279828  279834     159  279813  279819 -279828  279834     160
  279813  279843  279849  279855       2  279807  279813  279819  279828     161
  279807  279813 -279819  279828     162  279807  279813 -279819  279828     155
  279807  279813 -279819  279828     163  279807  279813  279843  279846       3
  279807  279813  279843  279849      21  279807  279813 -279843  279849      22
  279807  279813 -279843  279849      23  279807  279813 -279843  279849       6
  279897  279894  279900  279906       2  279894  279900  279906  279912       1
  279894  279900 -279906  279912       4  279894  279900 -279906  279912       5
  279894  279900 -279906  279912       6  279894  279900  279906  279951       7
  279894  279900 -279906  279951       8  279894  279900 -279906  279951       9
  279894  279900 -279906  279951       6  279870  279861  279855  279894      64
  279870  279861 -279855  279894      65  279870  279861 -279855  279894      54
  279870  279861 -279855  279894      66  279861  279855  279894  279897       3
  279861  279855  279894  279900      11  279861  279855 -279894  279900      12
  279861  279855 -279894  279900      13  279861  279855 -279894  279900       6
  279861  279870  279879  279882       7  279861  279870  279879  279885      78
  279861  279870 -279879  279885      79  279861  279870 -279879  279885      80
  279861  279870 -279879  279885      81  279855  279861  279870  279879      82
  279855  279861 -279870  279879      83  279855  279861 -279870  279879      84
  279855  279861 -279870  279879      85  279855  279894  279900  279906       2
  279849  279855  279861  279870      75  279849  279855 -279861  279870      76
  279849  279855 -279861  279870      54  279849  279855 -279861  279870      77
  279849  279855  279894  279897       3  279849  279855  279894  279900      21
  279849  279855 -279894  279900      22  279849  279855 -279894  279900      23
  279849  279855 -279894  279900       6  279954  279951  279957  279963       2
  279951  279957  279963  279969       1  279951  279957 -279963  279969       4
  279951  279957 -279963  279969       5  279951  279957 -279963  279969       6
  279951  279957  279963  280017       7  279951  279957 -279963  280017       8
  279951  279957 -279963  280017       9  279951  279957 -279963  280017       6
  279921  279912  279906  279951      52  279921  279912 -279906  279951      53
  279921  279912 -279906  279951      54  279921  279912 -279906  279951      55
  279912  279906  279951  279954       3  279912  279906  279951  279957      11
  279912  279906 -279951  279957      12  279912  279906 -279951  279957      13
  279912  279906 -279951  279957       6  279906  279912  279921  279927      56
  279906  279912 -279921  279927      57  279906  279912 -279921  279927      58
  279906  279912 -279921  279927      59  279906  279912  279921  279939      56
  279906  279912 -279921  279939      57  279906  279912 -279921  279939      58
  279906  279912 -279921  279939      59  279906  279951  279957  279963       2
  279900  279906  279912  279921      60  279900  279906 -279912  279921      61
  279900  279906 -279912  279921      54  279900  279906 -279912  279921      62
  279900  279906  279951  279954       3  279900  279906  279951  279957      21
  279900  279906 -279951  279957      22  279900  279906 -279951  279957      23
  279900  279906 -279951  279957       6  280020  280017  280023  280029       2
  280017  280023  280029  280035       1  280017  280023 -280029  280035       4
  280017  280023 -280029  280035       5  280017  280023 -280029  280035       6
  280017  280023  280029  280053       7  280017  280023 -280029  280053       8
  280017  280023 -280029  280053       9  280017  280023 -280029  280053       6
  279978  279969  279963  280017      10  279978  279987  279996  280005      10
  279969  279963  280017  280020       3  279969  279963  280017  280023      11
  279969  279963 -280017  280023      12  279969  279963 -280017  280023      13
  279969  279963 -280017  280023       6  279969  279978  279987  279996      16
  279969  279978 -279987  279996      17  279969  279978 -279987  279996      18
  279963  279969  279978  279987      16  279963  279969 -279978  279987      17
  279963  279969 -279978  279987      18  279963  280017  280023  280029       2
  279957  279963  279969  279978      10  279957  279963  280017  280020       3
  279957  279963  280017  280023      21  279957  279963 -280017  280023      22
  279957  279963 -280017  280023      23  279957  279963 -280017  280023       6
  280056  280053  280059  280065       2  280053  280059  280065  280071       1
  280053  280059 -280065  280071       4  280053  280059 -280065  280071       5
  280053  280059 -280065  280071       6  280053  280059  280065  280104       7
  280053  280059 -280065  280104       8  280053  280059 -280065  280104       9
  280053  280059 -280065  280104       6  280044  280035  280029  280053      24
  280044  280035 -280029  280053      25  280044  280035 -280029  280053      26
  280044  280035 -280029  280053      27  280035  280029  280053  280056       3
  280035  280029  280053  280059      11  280035  280029 -280053  280059      12
  280035  280029 -280053  280059      13  280035  280029 -280053  280059       6
  280029  280035  280044  280047       7  280029  280035 -280044  280047      28
  280029  280035 -280044  280047      29  280029  280035 -280044  280047      30
  280029  280035  280044  280050       7  280029  280035 -280044  280050      28
  280029  280035 -280044  280050      29  280029  280035 -280044  280050      30
  280029  280053  280059  280065       2  280023  280029  280035  280044      31
  280023  280029 -280035  280044      32  280023  280029 -280035  280044      26
  280023  280029 -280035  280044      33  280023  280029  280053  280056       3
  280023  280029  280053  280059      21  280023  280029 -280053  280059      22
  280023  280029 -280053  280059      23  280023  280029 -280053  280059       6
  280107  280104  280110  280116       2  280104  280110  280116  280122       1
  280104  280110 -280116  280122       4  280104  280110 -280116  280122       5
  280104  280110 -280116  280122       6  280104  280110  280116  280134       7
  280104  280110 -280116  280134       8  280104  280110 -280116  280134       9
  280104  280110 -280116  280134       6  280080  280071  280065  280104      64
  280080  280071 -280065  280104      65  280080  280071 -280065  280104      54
  280080  280071 -280065  280104      66  280071  280065  280104  280107       3
  280071  280065  280104  280110      11  280071  280065 -280104  280110      12
  280071  280065 -280104  280110      13  280071  280065 -280104  280110       6
  280071  280080  280089  280092      67  280071  280080 -280089  280092      68
  280071  280080 -280089  280092      69  280071  280080 -280089  280092      70
  280065  280071  280080  280089      71  280065  280071 -280080  280089      72
  280065  280071 -280080  280089      73  280065  280071 -280080  280089      74
  280065  280104  280110  280116       2  280059  280065  280071  280080      75
  280059  280065 -280071  280080      76  280059  280065 -280071  280080      54
  280059  280065 -280071  280080      77  280059  280065  280104  280107       3
  280059  280065  280104  280110      21  280059  280065 -280104  280110      22
  280059  280065 -280104  280110      23  280059  280065 -280104  280110       6
  280137  280134  280140  280146       2  280134  280140  280146  280152       1
  280134  280140 -280146  280152       4  280134  280140 -280146  280152       5
  280134  280140 -280146  280152       6  280134  280140  280146  280191       7
  280134  280140 -280146  280191       8  280134  280140 -280146  280191       9
  280134  280140 -280146  280191       6  280122  280116  280134  280137       3
  280122  280116  280134  280140      11  280122  280116 -280134  280140      12
  280122  280116 -280134  280140      13  280122  280116 -280134  280140       6
  280116  280134  280140  280146       2  280110  280116  280134  280137       3
  280110  280116  280134  280140      21  280110  280116 -280134  280140      22
  280110  280116 -280134  280140      23  280110  280116 -280134  280140       6
  280194  280191  280197  280203       2  280191  280197  280203  280209       1
  280191  280197 -280203  280209       4  280191  280197 -280203  280209       5
  280191  280197 -280203  280209       6  280191  280197  280203  280221       7
  280191  280197 -280203  280221       8  280191  280197 -280203  280221       9
  280191  280197 -280203  280221       6  280170  280152  280146  280191     103
  280170  280152 -280146  280191     104  280170  280152 -280146  280191     105
  280170  280152 -280146  280191     106  280158  280152  280146  280191      34
  280158  280152 -280146  280191      35  280158  280152 -280146  280191      36
  280158  280152 -280146  280191      37  280158  280152  280170  280179     107
  280158  280152 -280170  280179     108  280158  280152 -280170  280179     109
  280158  280152 -280170  280179     110  280152  280146  280191  280194       3
  280152  280146  280191  280197      11  280152  280146 -280191  280197      12
  280152  280146 -280191  280197      13  280152  280146 -280191  280197       6
  280146  280152  280170  280179     111  280146  280152 -280170  280179     112
  280146  280152 -280170  280179     109  280146  280152 -280170  280179     113
  280146  280191  280197  280203       2  280140  280146  280152  280158      38
  280140  280146 -280152  280158      39  280140  280146 -280152  280158      36
  280140  280146 -280152  280158      40  280140  280146  280152  280170     114
  280140  280146 -280152  280170     115  280140  280146 -280152  280170     105
  280140  280146 -280152  280170     116  280140  280146  280191  280194       3
  280140  280146  280191  280197      21  280140  280146 -280191  280197      22
  280140  280146 -280191  280197      23  280140  280146 -280191  280197       6
  280224  280221  280227  280233       2  280221  280227  280233  280239       1
  280221  280227 -280233  280239       4  280221  280227 -280233  280239       5
  280221  280227 -280233  280239       6  280221  280227  280233  280263       7
  280221  280227 -280233  280263       8  280221  280227 -280233  280263       9
  280221  280227 -280233  280263       6  280209  280203  280221  280224       3
  280209  280203  280221  280227      11  280209  280203 -280221  280227      12
  280209  280203 -280221  280227      13  280209  280203 -280221  280227       6
  280203  280221  280227  280233       2  280197  280203  280221  280224       3
  280197  280203  280221  280227      21  280197  280203 -280221  280227      22
  280197  280203 -280221  280227      23  280197  280203 -280221  280227       6
  280266  280263  280269  280275       2  280263  280269  280275  280284       7
  280263  280269 -280275  280284       8  280263  280269 -280275  280284       9
  280263  280269 -280275  280284       6  280257  280239  280233  280263      86
  280257  280239 -280233  280263      87  280257  280239 -280233  280263      88
  280257  280239 -280233  280263      89  280245  280239  280233  280263      34
  280245  280239 -280233  280263      35  280245  280239 -280233  280263      36
  280245  280239 -280233  280263      37  280239  280233  280263  280266       3
  280239  280233  280263  280269      11  280239  280233 -280263  280269      12
  280239  280233 -280263  280269      13  280239  280233 -280263  280269       6
  280233  280263  280269  280275       2  280227  280233  280239  280245      38
  280227  280233 -280239  280245      39  280227  280233 -280239  280245      36
  280227  280233 -280239  280245      40  280227  280233  280239  280257      99
  280227  280233 -280239  280257     100  280227  280233 -280239  280257      88
  280227  280233 -280239  280257     101  280227  280233  280263  280266       3
  280227  280233  280263  280269      21  280227  280233 -280263  280269      22
  280227  280233 -280263  280269      23  280227  280233 -280263  280269       6
  280287  280284  280290  280296       2  280284  280290  280296  280305       7
  280284  280290 -280296  280305       8  280284  280290 -280296  280305       9
  280284  280290 -280296  280305       6  280275  280284  280290  280296       2
  280269  280275  280284  280287       3  280269  280275  280284  280290      21
  280269  280275 -280284  280290      22  280269  280275 -280284  280290      23
  280269  280275 -280284  280290       6  280308  280305  280311  280317       2
  280305  280311  280317  280323       1  280305  280311 -280317  280323       4
  280305  280311 -280317  280323       5  280305  280311 -280317  280323       6
  280305  280311  280317  280335       7  280305  280311 -280317  280335       8
  280305  280311 -280317  280335       9  280305  280311 -280317  280335       6
  280296  280305  280311  280317       2  280290  280296  280305  280308       3
  280290  280296  280305  280311      21  280290  280296 -280305  280311      22
  280290  280296 -280305  280311      23  280290  280296 -280305  280311       6
  280338  280335  280341  280347       2  280335  280341  280347  280353       1
  280335  280341 -280347  280353       4  280335  280341 -280347  280353       5
  280335  280341 -280347  280353       6  280335  280341  280347  280383       7
  280335  280341 -280347  280383       8  280335  280341 -280347  280383       9
  280335  280341 -280347  280383       6  280323  280317  280335  280338       3
  280323  280317  280335  280341      11  280323  280317 -280335  280341      12
  280323  280317 -280335  280341      13  280323  280317 -280335  280341       6
  280317  280335  280341  280347       2  280311  280317  280335  280338       3
  280311  280317  280335  280341      21  280311  280317 -280335  280341      22
  280311  280317 -280335  280341      23  280311  280317 -280335  280341       6
  280386  280383  280389  280395       2  280383  280389  280395  280401       1
  280383  280389 -280395  280401       4  280383  280389 -280395  280401       5
  280383  280389 -280395  280401       6  280383  280389  280395  280443       7
  280383  280389 -280395  280443       8  280383  280389 -280395  280443       9
  280383  280389 -280395  280443       6  280371  280353  280347  280383      34
  280371  280353 -280347  280383      35  280371  280353 -280347  280383      36
  280371  280353 -280347  280383      37  280359  280353  280347  280383      34
  280359  280353 -280347  280383      35  280359  280353 -280347  280383      36
  280359  280353 -280347  280383      37  280353  280347  280383  280386       3
  280353  280347  280383  280389      11  280353  280347 -280383  280389      12
  280353  280347 -280383  280389      13  280353  280347 -280383  280389       6
  280347  280383  280389  280395       2  280341  280347  280353  280359      38
  280341  280347 -280353  280359      39  280341  280347 -280353  280359      36
  280341  280347 -280353  280359      40  280341  280347  280353  280371      38
  280341  280347 -280353  280371      39  280341  280347 -280353  280371      36
  280341  280347 -280353  280371      40  280341  280347  280383  280386       3
  280341  280347  280383  280389      21  280341  280347 -280383  280389      22
  280341  280347 -280383  280389      23  280341  280347 -280383  280389       6
  280446  280443  280449  280455       2  280443  280449  280455  280464       7
  280443  280449 -280455  280464       8  280443  280449 -280455  280464       9
  280443  280449 -280455  280464       6  280419  280413  280410  280437      41
  280419  280425 -280431  280437      41  280413  280410  280437  280431      41
  280413  280419 -280425  280431      41  280410  280401  280395  280443      42
  280410  280401 -280395  280443      43  280410  280401 -280395  280443      44
  280410  280401 -280395  280443      45  280410  280413  280419  280425      41
  280410  280437 -280431  280425      41  280401  280395  280443  280446       3
  280401  280395  280443  280449      11  280401  280395 -280443  280449      12
  280401  280395 -280443  280449      13  280401  280395 -280443  280449       6
  280401  280410  280413  280419      41  280401  280410  280437  280431      41
  280395  280401  280410  280413       7  280395  280401 -280410  280413      46
  280395  280401 -280410  280413      29  280395  280401 -280410  280413      47
  280395  280401  280410  280437       7  280395  280401 -280410  280437      46
  280395  280401 -280410  280437      29  280395  280401 -280410  280437      47
  280395  280443  280449  280455       2  280389  280395  280401  280410      48
  280389  280395 -280401  280410      49  280389  280395 -280401  280410      44
  280389  280395 -280401  280410      50  280389  280395  280443  280446       3
  280389  280395  280443  280449      21  280389  280395 -280443  280449      22
  280389  280395 -280443  280449      23  280389  280395 -280443  280449       6
  280467  280464  280470  280476       2  280464  280470  280476  280482       1
  280464  280470 -280476  280482       4  280464  280470 -280476  280482       5
  280464  280470 -280476  280482       6  280464  280470  280476  280509       7
  280464  280470 -280476  280509       8  280464  280470 -280476  280509       9
  280464  280470 -280476  280509       6  280455  280464  280470  280476       2
  280449  280455  280464  280467       3  280449  280455  280464  280470      21
  280449  280455 -280464  280470      22  280449  280455 -280464  280470      23
  280449  280455 -280464  280470       6  280512  280509  280515  280521       2
  280509  280515  280521  280527       1  280509  280515 -280521  280527       4
  280509  280515 -280521  280527       5  280509  280515 -280521  280527       6
  280509  280515  280521  280554       7  280509  280515 -280521  280554       8
  280509  280515 -280521  280554       9  280509  280515 -280521  280554       6
  280491  280482  280476  280509      64  280491  280482 -280476  280509      65
  280491  280482 -280476  280509      54  280491  280482 -280476  280509      66
  280482  280476  280509  280512       3  280482  280476  280509  280515      11
  280482  280476 -280509  280515      12  280482  280476 -280509  280515      13
  280482  280476 -280509  280515       6  280482  280491  280500  280503     117
  280482  280491 -280500  280503     118  280482  280491  280500  280506     117
  280482  280491 -280500  280506     118  280476  280482  280491  280500     119
  280476  280482 -280491  280500     120  280476  280482 -280491  280500     121
  280476  280482 -280491  280500     122  280476  280509  280515  280521       2
  280470  280476  280482  280491      75  280470  280476 -280482  280491      76
  280470  280476 -280482  280491      54  280470  280476 -280482  280491      77
  280470  280476  280509  280512       3  280470  280476  280509  280515      21
  280470  280476 -280509  280515      22  280470  280476 -280509  280515      23
  280470  280476 -280509  280515       6  280557  280554  280560  280566       2
  280554  280560  280566  280575       7  280554  280560 -280566  280575       8
  280554  280560 -280566  280575       9  280554  280560 -280566  280575       6
  280536  280527  280521  280554      64  280536  280527 -280521  280554      65
  280536  280527 -280521  280554      54  280536  280527 -280521  280554      66
  280527  280521  280554  280557       3  280527  280521  280554  280560      11
  280527  280521 -280554  280560      12  280527  280521 -280554  280560      13
  280527  280521 -280554  280560       6  280527  280536  280545  280548     117
  280527  280536 -280545  280548     118  280527  280536  280545  280551     117
  280527  280536 -280545  280551     118  280521  280527  280536  280545     119
  280521  280527 -280536  280545     120  280521  280527 -280536  280545     121
  280521  280527 -280536  280545     122  280521  280554  280560  280566       2
  280515  280521  280527  280536      75  280515  280521 -280527  280536      76
  280515  280521 -280527  280536      54  280515  280521 -280527  280536      77
  280515  280521  280554  280557       3  280515  280521  280554  280560      21
  280515  280521 -280554  280560      22  280515  280521 -280554  280560      23
  280515  280521 -280554  280560       6  280578  280575  280581  280587       2
  280575  280581  280587  280593       1  280575  280581 -280587  280593       4
  280575  280581 -280587  280593       5  280575  280581 -280587  280593       6
  280575  280581  280587  280632       7  280575  280581 -280587  280632       8
  280575  280581 -280587  280632       9  280575  280581 -280587  280632       6
  280566  280575  280581  280587       2  280560  280566  280575  280578       3
  280560  280566  280575  280581      21  280560  280566 -280575  280581      22
  280560  280566 -280575  280581      23  280560  280566 -280575  280581       6
  280635  280632  280638  280644       2  280632  280638  280644  280650       1
  280632  280638 -280644  280650       4  280632  280638 -280644  280650       5
  280632  280638 -280644  280650       6  280632  280638  280644  280674       7
  280632  280638 -280644  280674       8  280632  280638 -280644  280674       9
  280632  280638 -280644  280674       6  280602  280593  280587  280632      52
  280602  280593 -280587  280632      53  280602  280593 -280587  280632      54
  280602  280593 -280587  280632      55  280593  280587  280632  280635       3
  280593  280587  280632  280638      11  280593  280587 -280632  280638      12
  280593  280587 -280632  280638      13  280593  280587 -280632  280638       6
  280587  280593  280602  280608      56  280587  280593 -280602  280608      57
  280587  280593 -280602  280608      58  280587  280593 -280602  280608      59
  280587  280593  280602  280620      56  280587  280593 -280602  280620      57
  280587  280593 -280602  280620      58  280587  280593 -280602  280620      59
  280587  280632  280638  280644       2  280581  280587  280593  280602      60
  280581  280587 -280593  280602      61  280581  280587 -280593  280602      54
  280581  280587 -280593  280602      62  280581  280587  280632  280635       3
  280581  280587  280632  280638      21  280581  280587 -280632  280638      22
  280581  280587 -280632  280638      23  280581  280587 -280632  280638       6
  280677  280674  280680  280686       2  280674  280680  280686  280692       1
  280674  280680 -280686  280692       4  280674  280680 -280686  280692       5
  280674  280680 -280686  280692       6  280674  280680  280686  280731       7
  280674  280680 -280686  280731       8  280674  280680 -280686  280731       9
  280674  280680 -280686  280731       6  280668  280650  280644  280674      86
  280668  280650 -280644  280674      87  280668  280650 -280644  280674      88
  280668  280650 -280644  280674      89  280656  280650  280644  280674      34
  280656  280650 -280644  280674      35  280656  280650 -280644  280674      36
  280656  280650 -280644  280674      37  280650  280644  280674  280677       3
  280650  280644  280674  280680      11  280650  280644 -280674  280680      12
  280650  280644 -280674  280680      13  280650  280644 -280674  280680       6
  280644  280674  280680  280686       2  280638  280644  280650  280656      38
  280638  280644 -280650  280656      39  280638  280644 -280650  280656      36
  280638  280644 -280650  280656      40  280638  280644  280650  280668      99
  280638  280644 -280650  280668     100  280638  280644 -280650  280668      88
  280638  280644 -280650  280668     101  280638  280644  280674  280677       3
  280638  280644  280674  280680      21  280638  280644 -280674  280680      22
  280638  280644 -280674  280680      23  280638  280644 -280674  280680       6
  280734  280731  280737  280743       2  280731  280737  280743  280749       1
  280731  280737 -280743  280749       4  280731  280737 -280743  280749       5
  280731  280737 -280743  280749       6  280731  280737  280743  280773       7
  280731  280737 -280743  280773       8  280731  280737 -280743  280773       9
  280731  280737 -280743  280773       6  280701  280692  280686  280731      52
  280701  280692 -280686  280731      53  280701  280692 -280686  280731      54
  280701  280692 -280686  280731      55  280692  280686  280731  280734       3
  280692  280686  280731  280737      11  280692  280686 -280731  280737      12
  280692  280686 -280731  280737      13  280692  280686 -280731  280737       6
  280686  280692  280701  280707      56  280686  280692 -280701  280707      57
  280686  280692 -280701  280707      58  280686  280692 -280701  280707      59
  280686  280692  280701  280719      56  280686  280692 -280701  280719      57
  280686  280692 -280701  280719      58  280686  280692 -280701  280719      59
  280686  280731  280737  280743       2  280680  280686  280692  280701      60
  280680  280686 -280692  280701      61  280680  280686 -280692  280701      54
  280680  280686 -280692  280701      62  280680  280686  280731  280734       3
  280680  280686  280731  280737      21  280680  280686 -280731  280737      22
  280680  280686 -280731  280737      23  280680  280686 -280731  280737       6
  280776  280773  280779  280785       2  280773  280779  280785  280791       1
  280773  280779 -280785  280791       4  280773  280779 -280785  280791       5
  280773  280779 -280785  280791       6  280773  280779  280785  280830       7
  280773  280779 -280785  280830       8  280773  280779 -280785  280830       9
  280773  280779 -280785  280830       6  280758  280749  280743  280773     153
  280758  280749 -280743  280773     154  280758  280749 -280743  280773     155
  280758  280749 -280743  280773     156  280749  280743  280773  280776       3
  280749  280743  280773  280779      11  280749  280743 -280773  280779      12
  280749  280743 -280773  280779      13  280749  280743 -280773  280779       6
  280743  280749  280758  280761       7  280743  280749  280758  280764     157
  280743  280749 -280758  280764     158  280743  280749 -280758  280764     159
  280743  280749 -280758  280764     160  280743  280773  280779  280785       2
  280737  280743  280749  280758     161  280737  280743 -280749  280758     162
  280737  280743 -280749  280758     155  280737  280743 -280749  280758     163
  280737  280743  280773  280776       3  280737  280743  280773  280779      21
  280737  280743 -280773  280779      22  280737  280743 -280773  280779      23
  280737  280743 -280773  280779       6  280833  280830  280836  280842       2
  280830  280836  280842  280848       1  280830  280836 -280842  280848       4
  280830  280836 -280842  280848       5  280830  280836 -280842  280848       6
  280830  280836  280842  280875       7  280830  280836 -280842  280875       8
  280830  280836 -280842  280875       9  280830  280836 -280842  280875       6
  280800  280791  280785  280830      52  280800  280791 -280785  280830      53
  280800  280791 -280785  280830      54  280800  280791 -280785  280830      55
  280791  280785  280830  280833       3  280791  280785  280830  280836      11
  280791  280785 -280830  280836      12  280791  280785 -280830  280836      13
  280791  280785 -280830  280836       6  280785  280791  280800  280806      56
  280785  280791 -280800  280806      57  280785  280791 -280800  280806      58
  280785  280791 -280800  280806      59  280785  280791  280800  280818      56
  280785  280791 -280800  280818      57  280785  280791 -280800  280818      58
  280785  280791 -280800  280818      59  280785  280830  280836  280842       2
  280779  280785  280791  280800      60  280779  280785 -280791  280800      61
  280779  280785 -280791  280800      54  280779  280785 -280791  280800      62
  280779  280785  280830  280833       3  280779  280785  280830  280836      21
  280779  280785 -280830  280836      22  280779  280785 -280830  280836      23
  280779  280785 -280830  280836       6  280878  280875  280881  280887       2
  280875  280881  280887  280893       1  280875  280881 -280887  280893       4
  280875  280881 -280887  280893       5  280875  280881 -280887  280893       6
  280875  280881  280887  280911       7  280875  280881 -280887  280911       8
  280875  280881 -280887  280911       9  280875  280881 -280887  280911       6
  280857  280848  280842  280875      64  280857  280848 -280842  280875      65
  280857  280848 -280842  280875      54  280857  280848 -280842  280875      66
  280848  280842  280875  280878       3  280848  280842  280875  280881      11
  280848  280842 -280875  280881      12  280848  280842 -280875  280881      13
  280848  280842 -280875  280881       6  280848  280857  280866  280869     117
  280848  280857 -280866  280869     118  280848  280857  280866  280872     117
  280848  280857 -280866  280872     118  280842  280848  280857  280866     119
  280842  280848 -280857  280866     120  280842  280848 -280857  280866     121
  280842  280848 -280857  280866     122  280842  280875  280881  280887       2
  280836  280842  280848  280857      75  280836  280842 -280848  280857      76
  280836  280842 -280848  280857      54  280836  280842 -280848  280857      77
  280836  280842  280875  280878       3  280836  280842  280875  280881      21
  280836  280842 -280875  280881      22  280836  280842 -280875  280881      23
  280836  280842 -280875  280881       6  280914  280911  280917  280923       2
  280911  280917  280923  280929       1  280911  280917 -280923  280929       4
  280911  280917 -280923  280929       5  280911  280917 -280923  280929       6
  280911  280917  280923  280959       7  280911  280917 -280923  280959       8
  280911  280917 -280923  280959       9  280911  280917 -280923  280959       6
  280902  280893  280887  280911      24  280902  280893 -280887  280911      25
  280902  280893 -280887  280911      26  280902  280893 -280887  280911      27
  280893  280887  280911  280914       3  280893  280887  280911  280917      11
  280893  280887 -280911  280917      12  280893  280887 -280911  280917      13
  280893  280887 -280911  280917       6  280887  280893  280902  280905       7
  280887  280893 -280902  280905      28  280887  280893 -280902  280905      29
  280887  280893 -280902  280905      30  280887  280893  280902  280908       7
  280887  280893 -280902  280908      28  280887  280893 -280902  280908      29
  280887  280893 -280902  280908      30  280887  280911  280917  280923       2
  280881  280887  280893  280902      31  280881  280887 -280893  280902      32
  280881  280887 -280893  280902      26  280881  280887 -280893  280902      33
  280881  280887  280911  280914       3  280881  280887  280911  280917      21
  280881  280887 -280911  280917      22  280881  280887 -280911  280917      23
  280881  280887 -280911  280917       6  280962  280959  280965  280971       2
  280959  280965  280971  280977       1  280959  280965 -280971  280977       4
  280959  280965 -280971  280977       5  280959  280965 -280971  280977       6
  280959  280965  280971  281010       7  280959  280965 -280971  281010       8
  280959  280965 -280971  281010       9  280959  280965 -280971  281010       6
  280947  280929  280923  280959      34  280947  280929 -280923  280959      35
  280947  280929 -280923  280959      36  280947  280929 -280923  280959      37
  280935  280929  280923  280959      34  280935  280929 -280923  280959      35
  280935  280929 -280923  280959      36  280935  280929 -280923  280959      37
  280929  280923  280959  280962       3  280929  280923  280959  280965      11
  280929  280923 -280959  280965      12  280929  280923 -280959  280965      13
  280929  280923 -280959  280965       6  280923  280959  280965  280971       2
  280917  280923  280929  280935      38  280917  280923 -280929  280935      39
  280917  280923 -280929  280935      36  280917  280923 -280929  280935      40
  280917  280923  280929  280947      38  280917  280923 -280929  280947      39
  280917  280923 -280929  280947      36  280917  280923 -280929  280947      40
  280917  280923  280959  280962       3  280917  280923  280959  280965      21
  280917  280923 -280959  280965      22  280917  280923 -280959  280965      23
  280917  280923 -280959  280965       6  281013  281010  281016  281019       2
  281013  281010  281016  281046       2  281010  281016  281019  281028       1
  281010  281016 -281019  281028     102  281010  281016 -281019  281028      13
  281010  281016 -281019  281028       6  281010  281016  281046  281037       1
  281010  281016 -281046  281037       4  281010  281016 -281046  281037       5
  281010  281016 -281046  281037       6  281010  281016  281046  281052       7
  281010  281016 -281046  281052       8  281010  281016 -281046  281052       9
  281010  281016 -281046  281052       6  280986  280977  280971  281010      64
  280986  280977 -280971  281010      65  280986  280977 -280971  281010      54
  280986  280977 -280971  281010      66  280977  280971  281010  281013       3
  280977  280971  281010  281016      11  280977  280971 -281010  281016      12
  280977  280971 -281010  281016      13  280977  280971 -281010  281016       6
  280977  280986  280995  280998       7  280977  280986  280995  281001      78
  280977  280986 -280995  281001      79  280977  280986 -280995  281001      80
  280977  280986 -280995  281001      81  280971  280977  280986  280995      82
  280971  280977 -280986  280995      83  280971  280977 -280986  280995      84
  280971  280977 -280986  280995      85  280971  281010  281016  281019       2
  280971  281010  281016  281046       2  280965  280971  280977  280986      75
  280965  280971 -280977  280986      76  280965  280971 -280977  280986      54
  280965  280971 -280977  280986      77  280965  280971  281010  281013       3
  280965  280971  281010  281016      21  280965  280971 -281010  281016      22
  280965  280971 -281010  281016      23  280965  280971 -281010  281016       6
  281055  281052  281058  281064       2  281052  281058  281064  281070       1
  281052  281058 -281064  281070       4  281052  281058 -281064  281070       5
  281052  281058 -281064  281070       6  281052  281058  281064  281103       7
  281052  281058 -281064  281103       8  281052  281058 -281064  281103       9
  281052  281058 -281064  281103       6  281046  281052  281058  281064       2
  281037  281046  281052  281055       3  281037  281046  281052  281058      11
  281037  281046 -281052  281058      12  281037  281046 -281052  281058      13
  281037  281046 -281052  281058       6  281028  281019 -281016  281046       3
  281028  281037  281046  281052      10  281019  281016 -281046  281037       3
  281019  281016  281046  281052       3  281019  281028 -281037  281046      16
  281019  281028 -281037  281046      17  281019  281028 -281037  281046      18
  281016  281019 -281028  281037      10  281016  281046 -281037  281028      10
  281016  281046  281052  281055       3  281016  281046  281052  281058      21
  281016  281046 -281052  281058      22  281016  281046 -281052  281058      23
  281016  281046 -281052  281058       6  281106  281103  281109  281115       2
  281103  281109  281115  281121       1  281103  281109 -281115  281121       4
  281103  281109 -281115  281121       5  281103  281109 -281115  281121       6
  281103  281109  281115  281139       7  281103  281109 -281115  281139       8
  281103  281109 -281115  281139       9  281103  281109 -281115  281139       6
  281085  281082 -281079  281097      51  281082  281079 -281097  281091     177
  281082  281085 -281091  281097     176  281079  281070  281064  281103     178
  281079  281070 -281064  281103     179  281079  281070 -281064  281103     180
  281079  281070 -281064  281103     181  281079  281082 -281085  281091     182
  281079  281097 -281091  281085     138  281070  281064  281103  281106       3
  281070  281064  281103  281109      11  281070  281064 -281103  281109      12
  281070  281064 -281103  281109      13  281070  281064 -281103  281109       6
  281070  281079  281082  281085      51  281070  281079  281097  281091     177
  281064  281070  281079  281082     183  281064  281070 -281079  281082     184
  281064  281070 -281079  281082     185  281064  281070 -281079  281082     186
  281064  281070  281079  281097       3  281064  281103  281109  281115       2
  281058  281064  281070  281079     187  281058  281064 -281070  281079     188
  281058  281064 -281070  281079     180  281058  281064 -281070  281079      33
  281058  281064  281103  281106       3  281058  281064  281103  281109      21
  281058  281064 -281103  281109      22  281058  281064 -281103  281109      23
  281058  281064 -281103  281109       6  281142  281139  281145  281151       2
  281139  281145  281151  281157       1  281139  281145 -281151  281157       4
  281139  281145 -281151  281157       5  281139  281145 -281151  281157       6
  281139  281145  281151  281196       7  281139  281145 -281151  281196       8
  281139  281145 -281151  281196       9  281139  281145 -281151  281196       6
  281130  281121  281115  281139      24  281130  281121 -281115  281139      25
  281130  281121 -281115  281139      26  281130  281121 -281115  281139      27
  281121  281115  281139  281142       3  281121  281115  281139  281145      11
  281121  281115 -281139  281145      12  281121  281115 -281139  281145      13
  281121  281115 -281139  281145       6  281115  281121  281130  281133       7
  281115  281121 -281130  281133      28  281115  281121 -281130  281133      29
  281115  281121 -281130  281133      30  281115  281121  281130  281136       7
  281115  281121 -281130  281136      28  281115  281121 -281130  281136      29
  281115  281121 -281130  281136      30  281115  281139  281145  281151       2
  281109  281115  281121  281130      31  281109  281115 -281121  281130      32
  281109  281115 -281121  281130      26  281109  281115 -281121  281130      33
  281109  281115  281139  281142       3  281109  281115  281139  281145      21
  281109  281115 -281139  281145      22  281109  281115 -281139  281145      23
  281109  281115 -281139  281145       6  281199  281196  281202  281208       2
  281196  281202  281208  281217       7  281196  281202 -281208  281217       8
  281196  281202 -281208  281217       9  281196  281202 -281208  281217       6
  281166  281157  281151  281196      52  281166  281157 -281151  281196      53
  281166  281157 -281151  281196      54  281166  281157 -281151  281196      55
  281157  281151  281196  281199       3  281157  281151  281196  281202      11
  281157  281151 -281196  281202      12  281157  281151 -281196  281202      13
  281157  281151 -281196  281202       6  281151  281157  281166  281172      56
  281151  281157 -281166  281172      57  281151  281157 -281166  281172      58
  281151  281157 -281166  281172      59  281151  281157  281166  281184      56
  281151  281157 -281166  281184      57  281151  281157 -281166  281184      58
  281151  281157 -281166  281184      59  281151  281196  281202  281208       2
  281145  281151  281157  281166      60  281145  281151 -281157  281166      61
  281145  281151 -281157  281166      54  281145  281151 -281157  281166      62
  281145  281151  281196  281199       3  281145  281151  281196  281202      21
  281145  281151 -281196  281202      22  281145  281151 -281196  281202      23
  281145  281151 -281196  281202       6  281220  281217  281223  281229       2
  281217  281223  281229  281235       1  281217  281223 -281229  281235       4
  281217  281223 -281229  281235       5  281217  281223 -281229  281235       6
  281217  281223  281229  281283       7  281217  281223 -281229  281283       8
  281217  281223 -281229  281283       9  281217  281223 -281229  281283       6
  281208  281217  281223  281229       2  281202  281208  281217  281220       3
  281202  281208  281217  281223      21  281202  281208 -281217  281223      22
  281202  281208 -281217  281223      23  281202  281208 -281217  281223       6
  281286  281283  281289  281295       2  281283  281289  281295  281301       1
  281283  281289 -281295  281301       4  281283  281289 -281295  281301       5
  281283  281289 -281295  281301       6  281283  281289  281295  281331       7
  281283  281289 -281295  281331       8  281283  281289 -281295  281331       9
  281283  281289 -281295  281331       6  281244  281235  281229  281283      10
  281244  281253  281262  281271      10  281235  281229  281283  281286       3
  281235  281229  281283  281289      11  281235  281229 -281283  281289      12
  281235  281229 -281283  281289      13  281235  281229 -281283  281289       6
  281235  281244  281253  281262      16  281235  281244 -281253  281262      17
  281235  281244 -281253  281262      18  281229  281235  281244  281253      16
  281229  281235 -281244  281253      17  281229  281235 -281244  281253      18
  281229  281283  281289  281295       2  281223  281229  281235  281244      10
  281223  281229  281283  281286       3  281223  281229  281283  281289      21
  281223  281229 -281283  281289      22  281223  281229 -281283  281289      23
  281223  281229 -281283  281289       6  281334  281331  281337  281343       2
  281331  281337  281343  281352       7  281331  281337 -281343  281352       8
  281331  281337 -281343  281352       9  281331  281337 -281343  281352       6
  281319  281301  281295  281331      34  281319  281301 -281295  281331      35
  281319  281301 -281295  281331      36  281319  281301 -281295  281331      37
  281307  281301  281295  281331      34  281307  281301 -281295  281331      35
  281307  281301 -281295  281331      36  281307  281301 -281295  281331      37
  281301  281295  281331  281334       3  281301  281295  281331  281337      11
  281301  281295 -281331  281337      12  281301  281295 -281331  281337      13
  281301  281295 -281331  281337       6  281295  281331  281337  281343       2
  281289  281295  281301  281307      38  281289  281295 -281301  281307      39
  281289  281295 -281301  281307      36  281289  281295 -281301  281307      40
  281289  281295  281301  281319      38  281289  281295 -281301  281319      39
  281289  281295 -281301  281319      36  281289  281295 -281301  281319      40
  281289  281295  281331  281334       3  281289  281295  281331  281337      21
  281289  281295 -281331  281337      22  281289  281295 -281331  281337      23
  281289  281295 -281331  281337       6  281355  281352  281358  281364       2
  281352  281358  281364  281370       1  281352  281358 -281364  281370       4
  281352  281358 -281364  281370       5  281352  281358 -281364  281370       6
  281352  281358  281364  281397       7  281352  281358 -281364  281397       8
  281352  281358 -281364  281397       9  281352  281358 -281364  281397       6
  281343  281352  281358  281364       2  281337  281343  281352  281355       3
  281337  281343  281352  281358      21  281337  281343 -281352  281358      22
  281337  281343 -281352  281358      23  281337  281343 -281352  281358       6
  281400  281397  281403  281409       2  281397  281403  281409  281415       1
  281397  281403 -281409  281415       4  281397  281403 -281409  281415       5
  281397  281403 -281409  281415       6  281397  281403  281409  281445       7
  281397  281403 -281409  281445       8  281397  281403 -281409  281445       9
  281397  281403 -281409  281445       6  281379  281370  281364  281397      64
  281379  281370 -281364  281397      65  281379  281370 -281364  281397      54
  281379  281370 -281364  281397      66  281370  281364  281397  281400       3
  281370  281364  281397  281403      11  281370  281364 -281397  281403      12
  281370  281364 -281397  281403      13  281370  281364 -281397  281403       6
  281370  281379  281388  281391     117  281370  281379 -281388  281391     118
  281370  281379  281388  281394     117  281370  281379 -281388  281394     118
  281364  281370  281379  281388     119  281364  281370 -281379  281388     120
  281364  281370 -281379  281388     121  281364  281370 -281379  281388     122
  281364  281397  281403  281409       2  281358  281364  281370  281379      75
  281358  281364 -281370  281379      76  281358  281364 -281370  281379      54
  281358  281364 -281370  281379      77  281358  281364  281397  281400       3
  281358  281364  281397  281403      21  281358  281364 -281397  281403      22
  281358  281364 -281397  281403      23  281358  281364 -281397  281403       6
  281448  281445  281451  281457       2  281445  281451  281457  281463       1
  281445  281451 -281457  281463       4  281445  281451 -281457  281463       5
  281445  281451 -281457  281463       6  281445  281451  281457  281502       7
  281445  281451 -281457  281502       8  281445  281451 -281457  281502       9
  281445  281451 -281457  281502       6  281433  281415  281409  281445      34
  281433  281415 -281409  281445      35  281433  281415 -281409  281445      36
  281433  281415 -281409  281445      37  281421  281415  281409  281445      34
  281421  281415 -281409  281445      35  281421  281415 -281409  281445      36
  281421  281415 -281409  281445      37  281415  281409  281445  281448       3
  281415  281409  281445  281451      11  281415  281409 -281445  281451      12
  281415  281409 -281445  281451      13  281415  281409 -281445  281451       6
  281409  281445  281451  281457       2  281403  281409  281415  281421      38
  281403  281409 -281415  281421      39  281403  281409 -281415  281421      36
  281403  281409 -281415  281421      40  281403  281409  281415  281433      38
  281403  281409 -281415  281433      39  281403  281409 -281415  281433      36
  281403  281409 -281415  281433      40  281403  281409  281445  281448       3
  281403  281409  281445  281451      21  281403  281409 -281445  281451      22
  281403  281409 -281445  281451      23  281403  281409 -281445  281451       6
  281505  281502  281508  281514       2  281502  281508  281514  281520       1
  281502  281508 -281514  281520       4  281502  281508 -281514  281520       5
  281502  281508 -281514  281520       6  281502  281508  281514  281550       7
  281502  281508 -281514  281550       8  281502  281508 -281514  281550       9
  281502  281508 -281514  281550       6  281481  281463  281457  281502     103
  281481  281463 -281457  281502     104  281481  281463 -281457  281502     105
  281481  281463 -281457  281502     106  281469  281463  281457  281502      34
  281469  281463 -281457  281502      35  281469  281463 -281457  281502      36
  281469  281463 -281457  281502      37  281469  281463  281481  281490     107
  281469  281463 -281481  281490     108  281469  281463 -281481  281490     109
  281469  281463 -281481  281490     110  281463  281457  281502  281505       3
  281463  281457  281502  281508      11  281463  281457 -281502  281508      12
  281463  281457 -281502  281508      13  281463  281457 -281502  281508       6
  281457  281463  281481  281490     111  281457  281463 -281481  281490     112
  281457  281463 -281481  281490     109  281457  281463 -281481  281490     113
  281457  281502  281508  281514       2  281451  281457  281463  281469      38
  281451  281457 -281463  281469      39  281451  281457 -281463  281469      36
  281451  281457 -281463  281469      40  281451  281457  281463  281481     114
  281451  281457 -281463  281481     115  281451  281457 -281463  281481     105
  281451  281457 -281463  281481     116  281451  281457  281502  281505       3
  281451  281457  281502  281508      21  281451  281457 -281502  281508      22
  281451  281457 -281502  281508      23  281451  281457 -281502  281508       6
  281553  281550  281556  281562       2  281550  281556  281562  281568       1
  281550  281556 -281562  281568       4  281550  281556 -281562  281568       5
  281550  281556 -281562  281568       6  281550  281556  281562  281592       7
  281550  281556 -281562  281592       8  281550  281556 -281562  281592       9
  281550  281556 -281562  281592       6  281538  281520  281514  281550      34
  281538  281520 -281514  281550      35  281538  281520 -281514  281550      36
  281538  281520 -281514  281550      37  281526  281520  281514  281550      34
  281526  281520 -281514  281550      35  281526  281520 -281514  281550      36
  281526  281520 -281514  281550      37  281520  281514  281550  281553       3
  281520  281514  281550  281556      11  281520  281514 -281550  281556      12
  281520  281514 -281550  281556      13  281520  281514 -281550  281556       6
  281514  281550  281556  281562       2  281508  281514  281520  281526      38
  281508  281514 -281520  281526      39  281508  281514 -281520  281526      36
  281508  281514 -281520  281526      40  281508  281514  281520  281538      38
  281508  281514 -281520  281538      39  281508  281514 -281520  281538      36
  281508  281514 -281520  281538      40  281508  281514  281550  281553       3
  281508  281514  281550  281556      21  281508  281514 -281550  281556      22
  281508  281514 -281550  281556      23  281508  281514 -281550  281556       6
  281595  281592  281598  281604       2  281592  281598  281604  281610       1
  281592  281598 -281604  281610       4  281592  281598 -281604  281610       5
  281592  281598 -281604  281610       6  281592  281598  281604  281658       7
  281592  281598 -281604  281658       8  281592  281598 -281604  281658       9
  281592  281598 -281604  281658       6  281586  281568  281562  281592      86
  281586  281568 -281562  281592      87  281586  281568 -281562  281592      88
  281586  281568 -281562  281592      89  281574  281568  281562  281592      34
  281574  281568 -281562  281592      35  281574  281568 -281562  281592      36
  281574  281568 -281562  281592      37  281568  281562  281592  281595       3
  281568  281562  281592  281598      11  281568  281562 -281592  281598      12
  281568  281562 -281592  281598      13  281568  281562 -281592  281598       6
  281562  281592  281598  281604       2  281556  281562  281568  281574      38
  281556  281562 -281568  281574      39  281556  281562 -281568  281574      36
  281556  281562 -281568  281574      40  281556  281562  281568  281586      99
  281556  281562 -281568  281586     100  281556  281562 -281568  281586      88
  281556  281562 -281568  281586     101  281556  281562  281592  281595       3
  281556  281562  281592  281598      21  281556  281562 -281592  281598      22
  281556  281562 -281592  281598      23  281556  281562 -281592  281598       6
  281661  281658  281664  281670       2  281658  281664  281670  281676       1
  281658  281664 -281670  281676       4  281658  281664 -281670  281676       5
  281658  281664 -281670  281676       6  281658  281664  281670  281694       7
  281658  281664 -281670  281694       8  281658  281664 -281670  281694       9
  281658  281664 -281670  281694       6  281619  281610  281604  281658      10
  281619  281628  281637  281646      10  281610  281604  281658  281661       3
  281610  281604  281658  281664      11  281610  281604 -281658  281664      12
  281610  281604 -281658  281664      13  281610  281604 -281658  281664       6
  281610  281619  281628  281637      16  281610  281619 -281628  281637      17
  281610  281619 -281628  281637      18  281604  281610  281619  281628      16
  281604  281610 -281619  281628      17  281604  281610 -281619  281628      18
  281604  281658  281664  281670       2  281598  281604  281610  281619      10
  281598  281604  281658  281661       3  281598  281604  281658  281664      21
  281598  281604 -281658  281664      22  281598  281604 -281658  281664      23
  281598  281604 -281658  281664       6  281697  281694  281700  281706       2
  281694  281700  281706  281712       1  281694  281700 -281706  281712       4
  281694  281700 -281706  281712       5  281694  281700 -281706  281712       6
  281694  281700  281706  281730       7  281694  281700 -281706  281730       8
  281694  281700 -281706  281730       9  281694  281700 -281706  281730       6
  281685  281676  281670  281694      24  281685  281676 -281670  281694      25
  281685  281676 -281670  281694      26  281685  281676 -281670  281694      27
  281676  281670  281694  281697       3  281676  281670  281694  281700      11
  281676  281670 -281694  281700      12  281676  281670 -281694  281700      13
  281676  281670 -281694  281700       6  281670  281676  281685  281688       7
  281670  281676 -281685  281688      28  281670  281676 -281685  281688      29
  281670  281676 -281685  281688      30  281670  281676  281685  281691       7
  281670  281676 -281685  281691      28  281670  281676 -281685  281691      29
  281670  281676 -281685  281691      30  281670  281694  281700  281706       2
  281664  281670  281676  281685      31  281664  281670 -281676  281685      32
  281664  281670 -281676  281685      26  281664  281670 -281676  281685      33
  281664  281670  281694  281697       3  281664  281670  281694  281700      21
  281664  281670 -281694  281700      22  281664  281670 -281694  281700      23
  281664  281670 -281694  281700       6  281733  281730  281736  281742       2
  281730  281736  281742  281748       1  281730  281736 -281742  281748       4
  281730  281736 -281742  281748       5  281730  281736 -281742  281748       6
  281730  281736  281742  281760       7  281730  281736 -281742  281760       8
  281730  281736 -281742  281760       9  281730  281736 -281742  281760       6
  281721  281712  281706  281730      24  281721  281712 -281706  281730      25
  281721  281712 -281706  281730      26  281721  281712 -281706  281730      27
  281712  281706  281730  281733       3  281712  281706  281730  281736      11
  281712  281706 -281730  281736      12  281712  281706 -281730  281736      13
  281712  281706 -281730  281736       6  281706  281712  281721  281724       7
  281706  281712 -281721  281724      28  281706  281712 -281721  281724      29
  281706  281712 -281721  281724      30  281706  281712  281721  281727       7
  281706  281712 -281721  281727      28  281706  281712 -281721  281727      29
  281706  281712 -281721  281727      30  281706  281730  281736  281742       2
  281700  281706  281712  281721      31  281700  281706 -281712  281721      32
  281700  281706 -281712  281721      26  281700  281706 -281712  281721      33
  281700  281706  281730  281733       3  281700  281706  281730  281736      21
  281700  281706 -281730  281736      22  281700  281706 -281730  281736      23
  281700  281706 -281730  281736       6  281763  281760  281766  281772       2
  281760  281766  281772  281778       1  281760  281766 -281772  281778       4
  281760  281766 -281772  281778       5  281760  281766 -281772  281778       6
  281760  281766  281772  281811       7  281760  281766 -281772  281811       8
  281760  281766 -281772  281811       9  281760  281766 -281772  281811       6
  281748  281742  281760  281763       3  281748  281742  281760  281766      11
  281748  281742 -281760  281766      12  281748  281742 -281760  281766      13
  281748  281742 -281760  281766       6  281742  281760  281766  281772       2
  281736  281742  281760  281763       3  281736  281742  281760  281766      21
  281736  281742 -281760  281766      22  281736  281742 -281760  281766      23
  281736  281742 -281760  281766       6  281814  281811  281817  281823       2
  281811  281817  281823  281829       1  281811  281817 -281823  281829       4
  281811  281817 -281823  281829       5  281811  281817 -281823  281829       6
  281811  281817  281823  281868       7  281811  281817 -281823  281868       8
  281811  281817 -281823  281868       9  281811  281817 -281823  281868       6
  281787  281778  281772  281811      64  281787  281778 -281772  281811      65
  281787  281778 -281772  281811      54  281787  281778 -281772  281811      66
  281778  281772  281811  281814       3  281778  281772  281811  281817      11
  281778  281772 -281811  281817      12  281778  281772 -281811  281817      13
  281778  281772 -281811  281817       6  281778  281787  281796  281799      67
  281778  281787 -281796  281799      68  281778  281787 -281796  281799      69
  281778  281787 -281796  281799      70  281772  281778  281787  281796      71
  281772  281778 -281787  281796      72  281772  281778 -281787  281796      73
  281772  281778 -281787  281796      74  281772  281811  281817  281823       2
  281766  281772  281778  281787      75  281766  281772 -281778  281787      76
  281766  281772 -281778  281787      54  281766  281772 -281778  281787      77
  281766  281772  281811  281814       3  281766  281772  281811  281817      21
  281766  281772 -281811  281817      22  281766  281772 -281811  281817      23
  281766  281772 -281811  281817       6  281871  281868  281874  281880       2
  281868  281874  281880  281886       1  281868  281874 -281880  281886       4
  281868  281874 -281880  281886       5  281868  281874 -281880  281886       6
  281868  281874  281880  281925       7  281868  281874 -281880  281925       8
  281868  281874 -281880  281925       9  281868  281874 -281880  281925       6
  281838  281829  281823  281868      52  281838  281829 -281823  281868      53
  281838  281829 -281823  281868      54  281838  281829 -281823  281868      55
  281829  281823  281868  281871       3  281829  281823  281868  281874      11
  281829  281823 -281868  281874      12  281829  281823 -281868  281874      13
  281829  281823 -281868  281874       6  281823  281829  281838  281844      56
  281823  281829 -281838  281844      57  281823  281829 -281838  281844      58
  281823  281829 -281838  281844      59  281823  281829  281838  281856      56
  281823  281829 -281838  281856      57  281823  281829 -281838  281856      58
  281823  281829 -281838  281856      59  281823  281868  281874  281880       2
  281817  281823  281829  281838      60  281817  281823 -281829  281838      61
  281817  281823 -281829  281838      54  281817  281823 -281829  281838      62
  281817  281823  281868  281871       3  281817  281823  281868  281874      21
  281817  281823 -281868  281874      22  281817  281823 -281868  281874      23
  281817  281823 -281868  281874       6  281928  281925  281931  281937       2
  281925  281931  281937  281943       1  281925  281931 -281937  281943       4
  281925  281931 -281937  281943       5  281925  281931 -281937  281943       6
  281925  281931  281937  281991       7  281925  281931 -281937  281991       8
  281925  281931 -281937  281991       9  281925  281931 -281937  281991       6
  281895  281886  281880  281925      52  281895  281886 -281880  281925      53
  281895  281886 -281880  281925      54  281895  281886 -281880  281925      55
  281886  281880  281925  281928       3  281886  281880  281925  281931      11
  281886  281880 -281925  281931      12  281886  281880 -281925  281931      13
  281886  281880 -281925  281931       6  281880  281886  281895  281901      56
  281880  281886 -281895  281901      57  281880  281886 -281895  281901      58
  281880  281886 -281895  281901      59  281880  281886  281895  281913      56
  281880  281886 -281895  281913      57  281880  281886 -281895  281913      58
  281880  281886 -281895  281913      59  281880  281925  281931  281937       2
  281874  281880  281886  281895      60  281874  281880 -281886  281895      61
  281874  281880 -281886  281895      54  281874  281880 -281886  281895      62
  281874  281880  281925  281928       3  281874  281880  281925  281931      21
  281874  281880 -281925  281931      22  281874  281880 -281925  281931      23
  281874  281880 -281925  281931       6  281994  281991  281997  282003       2
  281991  281997  282003  282012       7  281991  281997 -282003  282012       8
  281991  281997 -282003  282012       9  281991  281997 -282003  282012       6
  281952  281943  281937  281991      10  281952  281961  281970  281979      10
  281943  281937  281991  281994       3  281943  281937  281991  281997      11
  281943  281937 -281991  281997      12  281943  281937 -281991  281997      13
  281943  281937 -281991  281997       6  281943  281952  281961  281970      16
  281943  281952 -281961  281970      17  281943  281952 -281961  281970      18
  281937  281943  281952  281961      16  281937  281943 -281952  281961      17
  281937  281943 -281952  281961      18  281937  281991  281997  282003       2
  281931  281937  281943  281952      10  281931  281937  281991  281994       3
  281931  281937  281991  281997      21  281931  281937 -281991  281997      22
  281931  281937 -281991  281997      23  281931  281937 -281991  281997       6
  282015  282012  282018  282024       2  282012  282018  282024  282030       1
  282012  282018 -282024  282030       4  282012  282018 -282024  282030       5
  282012  282018 -282024  282030       6  282012  282018  282024  282078       7
  282012  282018 -282024  282078       8  282012  282018 -282024  282078       9
  282012  282018 -282024  282078       6  282003  282012  282018  282024       2
  281997  282003  282012  282015       3  281997  282003  282012  282018      21
  281997  282003 -282012  282018      22  281997  282003 -282012  282018      23
  281997  282003 -282012  282018       6  282081  282078  282084  282090       2
  282078  282084  282090  282099       7  282078  282084 -282090  282099       8
  282078  282084 -282090  282099       9  282078  282084 -282090  282099       6
  282039  282030  282024  282078      10  282039  282048  282057  282066      10
  282030  282024  282078  282081       3  282030  282024  282078  282084      11
  282030  282024 -282078  282084      12  282030  282024 -282078  282084      13
  282030  282024 -282078  282084       6  282030  282039  282048  282057      16
  282030  282039 -282048  282057      17  282030  282039 -282048  282057      18
  282024  282030  282039  282048      16  282024  282030 -282039  282048      17
  282024  282030 -282039  282048      18  282024  282078  282084  282090       2
  282018  282024  282030  282039      10  282018  282024  282078  282081       3
  282018  282024  282078  282084      21  282018  282024 -282078  282084      22
  282018  282024 -282078  282084      23  282018  282024 -282078  282084       6
  282102  282099  282105  282111       2  282099  282105  282111  282117       1
  282099  282105 -282111  282117       4  282099  282105 -282111  282117       5
  282099  282105 -282111  282117       6  282099  282105  282111  282135       7
  282099  282105 -282111  282135       8  282099  282105 -282111  282135       9
  282099  282105 -282111  282135       6  282090  282099  282105  282111       2
  282084  282090  282099  282102       3  282084  282090  282099  282105      21
  282084  282090 -282099  282105      22  282084  282090 -282099  282105      23
  282084  282090 -282099  282105       6  282138  282135  282141  282147       2
  282135  282141  282147  282153       1  282135  282141 -282147  282153       4
  282135  282141 -282147  282153       5  282135  282141 -282147  282153       6
  282135  282141  282147  282201       7  282135  282141 -282147  282201       8
  282135  282141 -282147  282201       9  282135  282141 -282147  282201       6
  282126  282117  282111  282135      24  282126  282117 -282111  282135      25
  282126  282117 -282111  282135      26  282126  282117 -282111  282135      27
  282117  282111  282135  282138       3  282117  282111  282135  282141      11
  282117  282111 -282135  282141      12  282117  282111 -282135  282141      13
  282117  282111 -282135  282141       6  282111  282117  282126  282129       7
  282111  282117 -282126  282129      28  282111  282117 -282126  282129      29
  282111  282117 -282126  282129      30  282111  282117  282126  282132       7
  282111  282117 -282126  282132      28  282111  282117 -282126  282132      29
  282111  282117 -282126  282132      30  282111  282135  282141  282147       2
  282105  282111  282117  282126      31  282105  282111 -282117  282126      32
  282105  282111 -282117  282126      26  282105  282111 -282117  282126      33
  282105  282111  282135  282138       3  282105  282111  282135  282141      21
  282105  282111 -282135  282141      22  282105  282111 -282135  282141      23
  282105  282111 -282135  282141       6  282204  282201  282207  282213       2
  282201  282207  282213  282219       1  282201  282207 -282213  282219       4
  282201  282207 -282213  282219       5  282201  282207 -282213  282219       6
  282201  282207  282213  282231       7  282201  282207 -282213  282231       8
  282201  282207 -282213  282231       9  282201  282207 -282213  282231       6
  282162  282153  282147  282201      10  282162  282171  282180  282189      10
  282153  282147  282201  282204       3  282153  282147  282201  282207      11
  282153  282147 -282201  282207      12  282153  282147 -282201  282207      13
  282153  282147 -282201  282207       6  282153  282162  282171  282180      16
  282153  282162 -282171  282180      17  282153  282162 -282171  282180      18
  282147  282153  282162  282171      16  282147  282153 -282162  282171      17
  282147  282153 -282162  282171      18  282147  282201  282207  282213       2
  282141  282147  282153  282162      10  282141  282147  282201  282204       3
  282141  282147  282201  282207      21  282141  282147 -282201  282207      22
  282141  282147 -282201  282207      23  282141  282147 -282201  282207       6
  282234  282231  282237  282243       2  282231  282237  282243  282249       1
  282231  282237 -282243  282249       4  282231  282237 -282243  282249       5
  282231  282237 -282243  282249       6  282231  282237  282243  282282       7
  282231  282237 -282243  282282       8  282231  282237 -282243  282282       9
  282231  282237 -282243  282282       6  282219  282213  282231  282234       3
  282219  282213  282231  282237      11  282219  282213 -282231  282237      12
  282219  282213 -282231  282237      13  282219  282213 -282231  282237       6
  282213  282231  282237  282243       2  282207  282213  282231  282234       3
  282207  282213  282231  282237      21  282207  282213 -282231  282237      22
  282207  282213 -282231  282237      23  282207  282213 -282231  282237       6
  282285  282282  282288  282294       2  282282  282288  282294  282300       1
  282282  282288 -282294  282300       4  282282  282288 -282294  282300       5
  282282  282288 -282294  282300       6  282282  282288  282294  282339       7
  282282  282288 -282294  282339       8  282282  282288 -282294  282339       9
  282282  282288 -282294  282339       6  282258  282249  282243  282282      64
  282258  282249 -282243  282282      65  282258  282249 -282243  282282      54
  282258  282249 -282243  282282      66  282249  282243  282282  282285       3
  282249  282243  282282  282288      11  282249  282243 -282282  282288      12
  282249  282243 -282282  282288      13  282249  282243 -282282  282288       6
  282249  282258  282267  282270       7  282249  282258  282267  282273      78
  282249  282258 -282267  282273      79  282249  282258 -282267  282273      80
  282249  282258 -282267  282273      81  282243  282249  282258  282267      82
  282243  282249 -282258  282267      83  282243  282249 -282258  282267      84
  282243  282249 -282258  282267      85  282243  282282  282288  282294       2
  282237  282243  282249  282258      75  282237  282243 -282249  282258      76
  282237  282243 -282249  282258      54  282237  282243 -282249  282258      77
  282237  282243  282282  282285       3  282237  282243  282282  282288      21
  282237  282243 -282282  282288      22  282237  282243 -282282  282288      23
  282237  282243 -282282  282288       6  282342  282339  282345  282351       2
  282339  282345  282351  282357       1  282339  282345 -282351  282357       4
  282339  282345 -282351  282357       5  282339  282345 -282351  282357       6
  282339  282345  282351  282384       7  282339  282345 -282351  282384       8
  282339  282345 -282351  282384       9  282339  282345 -282351  282384       6
  282318  282300  282294  282339     103  282318  282300 -282294  282339     104
  282318  282300 -282294  282339     105  282318  282300 -282294  282339     106
  282306  282300  282294  282339      34  282306  282300 -282294  282339      35
  282306  282300 -282294  282339      36  282306  282300 -282294  282339      37
  282306  282300  282318  282327     107  282306  282300 -282318  282327     108
  282306  282300 -282318  282327     109  282306  282300 -282318  282327     110
  282300  282294  282339  282342       3  282300  282294  282339  282345      11
  282300  282294 -282339  282345      12  282300  282294 -282339  282345      13
  282300  282294 -282339  282345       6  282294  282300  282318  282327     111
  282294  282300 -282318  282327     112  282294  282300 -282318  282327     109
  282294  282300 -282318  282327     113  282294  282339  282345  282351       2
  282288  282294  282300  282306      38  282288  282294 -282300  282306      39
  282288  282294 -282300  282306      36  282288  282294 -282300  282306      40
  282288  282294  282300  282318     114  282288  282294 -282300  282318     115
  282288  282294 -282300  282318     105  282288  282294 -282300  282318     116
  282288  282294  282339  282342       3  282288  282294  282339  282345      21
  282288  282294 -282339  282345      22  282288  282294 -282339  282345      23
  282288  282294 -282339  282345       6  282387  282384  282390  282396       2
  282384  282390  282396  282402       1  282384  282390 -282396  282402       4
  282384  282390 -282396  282402       5  282384  282390 -282396  282402       6
  282384  282390  282396  282450       7  282384  282390 -282396  282450       8
  282384  282390 -282396  282450       9  282384  282390 -282396  282450       6
  282366  282357  282351  282384      64  282366  282357 -282351  282384      65
  282366  282357 -282351  282384      54  282366  282357 -282351  282384      66
  282357  282351  282384  282387       3  282357  282351  282384  282390      11
  282357  282351 -282384  282390      12  282357  282351 -282384  282390      13
  282357  282351 -282384  282390       6  282357  282366  282375  282378     117
  282357  282366 -282375  282378     118  282357  282366  282375  282381     117
  282357  282366 -282375  282381     118  282351  282357  282366  282375     119
  282351  282357 -282366  282375     120  282351  282357 -282366  282375     121
  282351  282357 -282366  282375     122  282351  282384  282390  282396       2
  282345  282351  282357  282366      75  282345  282351 -282357  282366      76
  282345  282351 -282357  282366      54  282345  282351 -282357  282366      77
  282345  282351  282384  282387       3  282345  282351  282384  282390      21
  282345  282351 -282384  282390      22  282345  282351 -282384  282390      23
  282345  282351 -282384  282390       6  282453  282450  282456  282462       2
  282450  282456  282462  282468       1  282450  282456 -282462  282468       4
  282450  282456 -282462  282468       5  282450  282456 -282462  282468       6
  282450  282456  282462  282522       7  282450  282456 -282462  282522       8
  282450  282456 -282462  282522       9  282450  282456 -282462  282522       6
  282411  282402  282396  282450      10  282411  282420  282429  282438      10
  282402  282396  282450  282453       3  282402  282396  282450  282456      11
  282402  282396 -282450  282456      12  282402  282396 -282450  282456      13
  282402  282396 -282450  282456       6  282402  282411  282420  282429      16
  282402  282411 -282420  282429      17  282402  282411 -282420  282429      18
  282396  282402  282411  282420      16  282396  282402 -282411  282420      17
  282396  282402 -282411  282420      18  282396  282450  282456  282462       2
  282390  282396  282402  282411      10  282390  282396  282450  282453       3
  282390  282396  282450  282456      21  282390  282396 -282450  282456      22
  282390  282396 -282450  282456      23  282390  282396 -282450  282456       6
  282525  282522  282528  282534       2  282522  282528  282534  282540       1
  282522  282528 -282534  282540       4  282522  282528 -282534  282540       5
  282522  282528 -282534  282540       6  282522  282528  282534  282579       7
  282522  282528 -282534  282579       8  282522  282528 -282534  282579       9
  282522  282528 -282534  282579       6  282486  282495  282501  282504      51
  282486  282495 -282501  282504       6  282486  282495  282501  282513      51
  282486  282495 -282501  282513       6  282477  282468  282462  282522      10
  282477  282486  282495  282501       7  282477  282486 -282495  282501      29
  282468  282462  282522  282525       3  282468  282462  282522  282528      11
  282468  282462 -282522  282528      12  282468  282462 -282522  282528      13
  282468  282462 -282522  282528       6  282468  282477  282486  282495      10
  282462  282468  282477  282486      16  282462  282468 -282477  282486      17
  282462  282468 -282477  282486      18  282462  282522  282528  282534       2
  282456  282462  282468  282477      10  282456  282462  282522  282525       3
  282456  282462  282522  282528      21  282456  282462 -282522  282528      22
  282456  282462 -282522  282528      23  282456  282462 -282522  282528       6
  282582  282579  282585  282591       2  282579  282585  282591  282597       1
  282579  282585 -282591  282597       4  282579  282585 -282591  282597       5
  282579  282585 -282591  282597       6  282579  282585  282591  282630       7
  282579  282585 -282591  282630       8  282579  282585 -282591  282630       9
  282579  282585 -282591  282630       6  282558  282540  282534  282579     103
  282558  282540 -282534  282579     104  282558  282540 -282534  282579     105
  282558  282540 -282534  282579     106  282546  282540  282534  282579      34
  282546  282540 -282534  282579      35  282546  282540 -282534  282579      36
  282546  282540 -282534  282579      37  282546  282540  282558  282567     107
  282546  282540 -282558  282567     108  282546  282540 -282558  282567     109
  282546  282540 -282558  282567     110  282540  282534  282579  282582       3
  282540  282534  282579  282585      11  282540  282534 -282579  282585      12
  282540  282534 -282579  282585      13  282540  282534 -282579  282585       6
  282534  282540  282558  282567     111  282534  282540 -282558  282567     112
  282534  282540 -282558  282567     109  282534  282540 -282558  282567     113
  282534  282579  282585  282591       2  282528  282534  282540  282546      38
  282528  282534 -282540  282546      39  282528  282534 -282540  282546      36
  282528  282534 -282540  282546      40  282528  282534  282540  282558     114
  282528  282534 -282540  282558     115  282528  282534 -282540  282558     105
  282528  282534 -282540  282558     116  282528  282534  282579  282582       3
  282528  282534  282579  282585      21  282528  282534 -282579  282585      22
  282528  282534 -282579  282585      23  282528  282534 -282579  282585       6
  282633  282630  282636  282642       2  282630  282636  282642  282648       1
  282630  282636 -282642  282648       4  282630  282636 -282642  282648       5
  282630  282636 -282642  282648       6  282630  282636  282642  282675       7
  282630  282636 -282642  282675       8  282630  282636 -282642  282675       9
  282630  282636 -282642  282675       6  282606  282597  282591  282630      64
  282606  282597 -282591  282630      65  282606  282597 -282591  282630      54
  282606  282597 -282591  282630      66  282597  282591  282630  282633       3
  282597  282591  282630  282636      11  282597  282591 -282630  282636      12
  282597  282591 -282630  282636      13  282597  282591 -282630  282636       6
  282597  282606  282615  282618       7  282597  282606  282615  282621      78
  282597  282606 -282615  282621      79  282597  282606 -282615  282621      80
  282597  282606 -282615  282621      81  282591  282597  282606  282615      82
  282591  282597 -282606  282615      83  282591  282597 -282606  282615      84
  282591  282597 -282606  282615      85  282591  282630  282636  282642       2
  282585  282591  282597  282606      75  282585  282591 -282597  282606      76
  282585  282591 -282597  282606      54  282585  282591 -282597  282606      77
  282585  282591  282630  282633       3  282585  282591  282630  282636      21
  282585  282591 -282630  282636      22  282585  282591 -282630  282636      23
  282585  282591 -282630  282636       6  282678  282675  282681  282687       2
  282675  282681  282687  282693       1  282675  282681 -282687  282693       4
  282675  282681 -282687  282693       5  282675  282681 -282687  282693       6
  282675  282681  282687  282732       7  282675  282681 -282687  282732       8
  282675  282681 -282687  282732       9  282675  282681 -282687  282732       6
  282657  282648  282642  282675      64  282657  282648 -282642  282675      65
  282657  282648 -282642  282675      54  282657  282648 -282642  282675      66
  282648  282642  282675  282678       3  282648  282642  282675  282681      11
  282648  282642 -282675  282681      12  282648  282642 -282675  282681      13
  282648  282642 -282675  282681       6  282648  282657  282666  282669     117
  282648  282657 -282666  282669     118  282648  282657  282666  282672     117
  282648  282657 -282666  282672     118  282642  282648  282657  282666     119
  282642  282648 -282657  282666     120  282642  282648 -282657  282666     121
  282642  282648 -282657  282666     122  282642  282675  282681  282687       2
  282636  282642  282648  282657      75  282636  282642 -282648  282657      76
  282636  282642 -282648  282657      54  282636  282642 -282648  282657      77
  282636  282642  282675  282678       3  282636  282642  282675  282681      21
  282636  282642 -282675  282681      22  282636  282642 -282675  282681      23
  282636  282642 -282675  282681       6  282735  282732  282738  282744       2
  282732  282738  282744  282750       1  282732  282738 -282744  282750       4
  282732  282738 -282744  282750       5  282732  282738 -282744  282750       6
  282732  282738  282744  282789       7  282732  282738 -282744  282789       8
  282732  282738 -282744  282789       9  282732  282738 -282744  282789       6
  282711  282693  282687  282732     103  282711  282693 -282687  282732     104
  282711  282693 -282687  282732     105  282711  282693 -282687  282732     106
  282699  282693  282687  282732      34  282699  282693 -282687  282732      35
  282699  282693 -282687  282732      36  282699  282693 -282687  282732      37
  282699  282693  282711  282720     107  282699  282693 -282711  282720     108
  282699  282693 -282711  282720     109  282699  282693 -282711  282720     110
  282693  282687  282732  282735       3  282693  282687  282732  282738      11
  282693  282687 -282732  282738      12  282693  282687 -282732  282738      13
  282693  282687 -282732  282738       6  282687  282693  282711  282720     111
  282687  282693 -282711  282720     112  282687  282693 -282711  282720     109
  282687  282693 -282711  282720     113  282687  282732  282738  282744       2
  282681  282687  282693  282699      38  282681  282687 -282693  282699      39
  282681  282687 -282693  282699      36  282681  282687 -282693  282699      40
  282681  282687  282693  282711     114  282681  282687 -282693  282711     115
  282681  282687 -282693  282711     105  282681  282687 -282693  282711     116
  282681  282687  282732  282735       3  282681  282687  282732  282738      21
  282681  282687 -282732  282738      22  282681  282687 -282732  282738      23
  282681  282687 -282732  282738       6  282792  282789  282795  282801       2
  282789  282795  282801  282807       1  282789  282795 -282801  282807       4
  282789  282795 -282801  282807       5  282789  282795 -282801  282807       6
  282789  282795  282801  282834       7  282789  282795 -282801  282834       8
  282789  282795 -282801  282834       9  282789  282795 -282801  282834       6
  282768  282750  282744  282789     103  282768  282750 -282744  282789     104
  282768  282750 -282744  282789     105  282768  282750 -282744  282789     106
  282756  282750  282744  282789      34  282756  282750 -282744  282789      35
  282756  282750 -282744  282789      36  282756  282750 -282744  282789      37
  282756  282750  282768  282777     107  282756  282750 -282768  282777     108
  282756  282750 -282768  282777     109  282756  282750 -282768  282777     110
  282750  282744  282789  282792       3  282750  282744  282789  282795      11
  282750  282744 -282789  282795      12  282750  282744 -282789  282795      13
  282750  282744 -282789  282795       6  282744  282750  282768  282777     111
  282744  282750 -282768  282777     112  282744  282750 -282768  282777     109
  282744  282750 -282768  282777     113  282744  282789  282795  282801       2
  282738  282744  282750  282756      38  282738  282744 -282750  282756      39
  282738  282744 -282750  282756      36  282738  282744 -282750  282756      40
  282738  282744  282750  282768     114  282738  282744 -282750  282768     115
  282738  282744 -282750  282768     105  282738  282744 -282750  282768     116
  282738  282744  282789  282792       3  282738  282744  282789  282795      21
  282738  282744 -282789  282795      22  282738  282744 -282789  282795      23
  282738  282744 -282789  282795       6  282837  282834  282840  282846       2
  282834  282840  282846  282852       1  282834  282840 -282846  282852       4
  282834  282840 -282846  282852       5  282834  282840 -282846  282852       6
  282834  282840  282846  282885       7  282834  282840 -282846  282885       8
  282834  282840 -282846  282885       9  282834  282840 -282846  282885       6
  282816  282807  282801  282834      64  282816  282807 -282801  282834      65
  282816  282807 -282801  282834      54  282816  282807 -282801  282834      66
  282807  282801  282834  282837       3  282807  282801  282834  282840      11
  282807  282801 -282834  282840      12  282807  282801 -282834  282840      13
  282807  282801 -282834  282840       6  282807  282816  282825  282828     117
  282807  282816 -282825  282828     118  282807  282816  282825  282831     117
  282807  282816 -282825  282831     118  282801  282807  282816  282825     119
  282801  282807 -282816  282825     120  282801  282807 -282816  282825     121
  282801  282807 -282816  282825     122  282801  282834  282840  282846       2
  282795  282801  282807  282816      75  282795  282801 -282807  282816      76
  282795  282801 -282807  282816      54  282795  282801 -282807  282816      77
  282795  282801  282834  282837       3  282795  282801  282834  282840      21
  282795  282801 -282834  282840      22  282795  282801 -282834  282840      23
  282795  282801 -282834  282840       6  282888  282885  282891  282897       2
  282885  282891  282897  282903       1  282885  282891 -282897  282903       4
  282885  282891 -282897  282903       5  282885  282891 -282897  282903       6
  282885  282891  282897  282942       7  282885  282891 -282897  282942       8
  282885  282891 -282897  282942       9  282885  282891 -282897  282942       6
  282861  282852  282846  282885      64  282861  282852 -282846  282885      65
  282861  282852 -282846  282885      54  282861  282852 -282846  282885      66
  282852  282846  282885  282888       3  282852  282846  282885  282891      11
  282852  282846 -282885  282891      12  282852  282846 -282885  282891      13
  282852  282846 -282885  282891       6  282852  282861  282870  282873       7
  282852  282861  282870  282876      78  282852  282861 -282870  282876      79
  282852  282861 -282870  282876      80  282852  282861 -282870  282876      81
  282846  282852  282861  282870      82  282846  282852 -282861  282870      83
  282846  282852 -282861  282870      84  282846  282852 -282861  282870      85
  282846  282885  282891  282897       2  282840  282846  282852  282861      75
  282840  282846 -282852  282861      76  282840  282846 -282852  282861      54
  282840  282846 -282852  282861      77  282840  282846  282885  282888       3
  282840  282846  282885  282891      21  282840  282846 -282885  282891      22
  282840  282846 -282885  282891      23  282840  282846 -282885  282891       6
  282945  282942  282948  282954       2  282942  282948  282954  282960       1
  282942  282948 -282954  282960       4  282942  282948 -282954  282960       5
  282942  282948 -282954  282960       6  282942  282948  282954  282978       7
  282942  282948 -282954  282978       8  282942  282948 -282954  282978       9
  282942  282948 -282954  282978       6  282912  282903  282897  282942      52
  282912  282903 -282897  282942      53  282912  282903 -282897  282942      54
  282912  282903 -282897  282942      55  282903  282897  282942  282945       3
  282903  282897  282942  282948      11  282903  282897 -282942  282948      12
  282903  282897 -282942  282948      13  282903  282897 -282942  282948       6
  282897  282903  282912  282918      56  282897  282903 -282912  282918      57
  282897  282903 -282912  282918      58  282897  282903 -282912  282918      59
  282897  282903  282912  282930      56  282897  282903 -282912  282930      57
  282897  282903 -282912  282930      58  282897  282903 -282912  282930      59
  282897  282942  282948  282954       2  282891  282897  282903  282912      60
  282891  282897 -282903  282912      61  282891  282897 -282903  282912      54
  282891  282897 -282903  282912      62  282891  282897  282942  282945       3
  282891  282897  282942  282948      21  282891  282897 -282942  282948      22
  282891  282897 -282942  282948      23  282891  282897 -282942  282948       6
  282981  282978  282984  282990       2  282978  282984  282990  282996       1
  282978  282984 -282990  282996       4  282978  282984 -282990  282996       5
  282978  282984 -282990  282996       6  282978  282984  282990  283026       7
  282978  282984 -282990  283026       8  282978  282984 -282990  283026       9
  282978  282984 -282990  283026       6  282969  282960  282954  282978      24
  282969  282960 -282954  282978      25  282969  282960 -282954  282978      26
  282969  282960 -282954  282978      27  282960  282954  282978  282981       3
  282960  282954  282978  282984      11  282960  282954 -282978  282984      12
  282960  282954 -282978  282984      13  282960  282954 -282978  282984       6
  282954  282960  282969  282972       7  282954  282960 -282969  282972      28
  282954  282960 -282969  282972      29  282954  282960 -282969  282972      30
  282954  282960  282969  282975       7  282954  282960 -282969  282975      28
  282954  282960 -282969  282975      29  282954  282960 -282969  282975      30
  282954  282978  282984  282990       2  282948  282954  282960  282969      31
  282948  282954 -282960  282969      32  282948  282954 -282960  282969      26
  282948  282954 -282960  282969      33  282948  282954  282978  282981       3
  282948  282954  282978  282984      21  282948  282954 -282978  282984      22
  282948  282954 -282978  282984      23  282948  282954 -282978  282984       6
  283029  283026  283032  283038       2  283026  283032  283038  283044       1
  283026  283032 -283038  283044       4  283026  283032 -283038  283044       5
  283026  283032 -283038  283044       6  283026  283032  283038  283068       7
  283026  283032 -283038  283068       8  283026  283032 -283038  283068       9
  283026  283032 -283038  283068       6  283014  282996  282990  283026      34
  283014  282996 -282990  283026      35  283014  282996 -282990  283026      36
  283014  282996 -282990  283026      37  283002  282996  282990  283026      34
  283002  282996 -282990  283026      35  283002  282996 -282990  283026      36
  283002  282996 -282990  283026      37  282996  282990  283026  283029       3
  282996  282990  283026  283032      11  282996  282990 -283026  283032      12
  282996  282990 -283026  283032      13  282996  282990 -283026  283032       6
  282990  283026  283032  283038       2  282984  282990  282996  283002      38
  282984  282990 -282996  283002      39  282984  282990 -282996  283002      36
  282984  282990 -282996  283002      40  282984  282990  282996  283014      38
  282984  282990 -282996  283014      39  282984  282990 -282996  283014      36
  282984  282990 -282996  283014      40  282984  282990  283026  283029       3
  282984  282990  283026  283032      21  282984  282990 -283026  283032      22
  282984  282990 -283026  283032      23  282984  282990 -283026  283032       6
  283071  283068  283074  283080       2  283068  283074  283080  283086       1
  283068  283074 -283080  283086       4  283068  283074 -283080  283086       5
  283068  283074 -283080  283086       6  283068  283074  283080  283110       7
  283068  283074 -283080  283110       8  283068  283074 -283080  283110       9
  283068  283074 -283080  283110       6  283062  283044  283038  283068      86
  283062  283044 -283038  283068      87  283062  283044 -283038  283068      88
  283062  283044 -283038  283068      89  283050  283044  283038  283068      34
  283050  283044 -283038  283068      35  283050  283044 -283038  283068      36
  283050  283044 -283038  283068      37  283044  283038  283068  283071       3
  283044  283038  283068  283074      11  283044  283038 -283068  283074      12
  283044  283038 -283068  283074      13  283044  283038 -283068  283074       6
  283038  283068  283074  283080       2  283032  283038  283044  283050      38
  283032  283038 -283044  283050      39  283032  283038 -283044  283050      36
  283032  283038 -283044  283050      40  283032  283038  283044  283062      99
  283032  283038 -283044  283062     100  283032  283038 -283044  283062      88
  283032  283038 -283044  283062     101  283032  283038  283068  283071       3
  283032  283038  283068  283074      21  283032  283038 -283068  283074      22
  283032  283038 -283068  283074      23  283032  283038 -283068  283074       6
  283113  283110  283116  283122       2  283110  283116  283122  283128       1
  283110  283116 -283122  283128       4  283110  283116 -283122  283128       5
  283110  283116 -283122  283128       6  283110  283116  283122  283143       7
  283110  283116 -283122  283143       8  283110  283116 -283122  283143       9
  283110  283116 -283122  283143       6  283104  283086  283080  283110      86
  283104  283086 -283080  283110      87  283104  283086 -283080  283110      88
  283104  283086 -283080  283110      89  283092  283086  283080  283110      34
  283092  283086 -283080  283110      35  283092  283086 -283080  283110      36
  283092  283086 -283080  283110      37  283086  283080  283110  283113       3
  283086  283080  283110  283116      11  283086  283080 -283110  283116      12
  283086  283080 -283110  283116      13  283086  283080 -283110  283116       6
  283080  283110  283116  283122       2  283074  283080  283086  283092      38
  283074  283080 -283086  283092      39  283074  283080 -283086  283092      36
  283074  283080 -283086  283092      40  283074  283080  283086  283104      99
  283074  283080 -283086  283104     100  283074  283080 -283086  283104      88
  283074  283080 -283086  283104     101  283074  283080  283110  283113       3
  283074  283080  283110  283116      21  283074  283080 -283110  283116      22
  283074  283080 -283110  283116      23  283074  283080 -283110  283116       6
  283146  283143  283149  283155       2  283143  283149  283155  283161       1
  283143  283149 -283155  283161       4  283143  283149 -283155  283161       5
  283143  283149 -283155  283161       6  283143  283149  283155  283188       7
  283143  283149 -283155  283188       8  283143  283149 -283155  283188       9
  283143  283149 -283155  283188       6  283137  283128  283122  283143     123
  283137  283128 -283122  283143     124  283137  283128 -283122  283143     125
  283137  283128 -283122  283143     126  283128  283122  283143  283146       3
  283128  283122  283143  283149      11  283128  283122 -283143  283149      12
  283128  283122 -283143  283149      13  283128  283122 -283143  283149       6
  283122  283143  283149  283155       2  283116  283122  283128  283137     131
  283116  283122 -283128  283137     132  283116  283122 -283128  283137     125
  283116  283122 -283128  283137     133  283116  283122  283143  283146       3
  283116  283122  283143  283149      21  283116  283122 -283143  283149      22
  283116  283122 -283143  283149      23  283116  283122 -283143  283149       6
  283191  283188  283194  283200       2  283188  283194  283200  283206       1
  283188  283194 -283200  283206       4  283188  283194 -283200  283206       5
  283188  283194 -283200  283206       6  283188  283194  283200  283251       7
  283188  283194 -283200  283251       8  283188  283194 -283200  283251       9
  283188  283194 -283200  283251       6  283170  283161  283155  283188      64
  283170  283161 -283155  283188      65  283170  283161 -283155  283188      54
  283170  283161 -283155  283188      66  283161  283155  283188  283191       3
  283161  283155  283188  283194      11  283161  283155 -283188  283194      12
  283161  283155 -283188  283194      13  283161  283155 -283188  283194       6
  283161  283170  283179  283182     117  283161  283170 -283179  283182     118
  283161  283170  283179  283185     117  283161  283170 -283179  283185     118
  283155  283161  283170  283179     119  283155  283161 -283170  283179     120
  283155  283161 -283170  283179     121  283155  283161 -283170  283179     122
  283155  283188  283194  283200       2  283149  283155  283161  283170      75
  283149  283155 -283161  283170      76  283149  283155 -283161  283170      54
  283149  283155 -283161  283170      77  283149  283155  283188  283191       3
  283149  283155  283188  283194      21  283149  283155 -283188  283194      22
  283149  283155 -283188  283194      23  283149  283155 -283188  283194       6
  283254  283251  283257  283263       2  283251  283257  283263  283269       1
  283251  283257 -283263  283269       4  283251  283257 -283263  283269       5
  283251  283257 -283263  283269       6  283251  283257  283263  283296       7
  283251  283257 -283263  283296       8  283251  283257 -283263  283296       9
  283251  283257 -283263  283296       6  283233  283230  283239  283245      41
  283224  283218  283215  283245      41  283224  283230 -283239  283245      41
  283218  283215  283245  283239      41  283218  283224  283230  283233      41
  283218  283224 -283230  283239      41  283215  283206  283200  283251      42
  283215  283206 -283200  283251      43  283215  283206 -283200  283251      44
  283215  283206 -283200  283251      45  283215  283218  283224  283230      41
  283215  283245 -283239  283230      41  283206  283200  283251  283254       3
  283206  283200  283251  283257      11  283206  283200 -283251  283257      12
  283206  283200 -283251  283257      13  283206  283200 -283251  283257       6
  283206  283215  283218  283224      41  283206  283215  283245  283239      41
  283200  283206  283215  283218       7  283200  283206 -283215  283218      46
  283200  283206 -283215  283218      29  283200  283206 -283215  283218      47
  283200  283206  283215  283245       7  283200  283206 -283215  283245      46
  283200  283206 -283215  283245      29  283200  283206 -283215  283245      47
  283200  283251  283257  283263       2  283194  283200  283206  283215      48
  283194  283200 -283206  283215      49  283194  283200 -283206  283215      44
  283194  283200 -283206  283215      50  283194  283200  283251  283254       3
  283194  283200  283251  283257      21  283194  283200 -283251  283257      22
  283194  283200 -283251  283257      23  283194  283200 -283251  283257       6
  283299  283296  283302  283308       2  283296  283302  283308  283314       1
  283296  283302 -283308  283314       4  283296  283302 -283308  283314       5
  283296  283302 -283308  283314       6  283296  283302  283308  283362       7
  283296  283302 -283308  283362       8  283296  283302 -283308  283362       9
  283296  283302 -283308  283362       6  283278  283269  283263  283296      64
  283278  283269 -283263  283296      65  283278  283269 -283263  283296      54
  283278  283269 -283263  283296      66  283269  283263  283296  283299       3
  283269  283263  283296  283302      11  283269  283263 -283296  283302      12
  283269  283263 -283296  283302      13  283269  283263 -283296  283302       6
  283269  283278  283287  283290     117  283269  283278 -283287  283290     118
  283269  283278  283287  283293     117  283269  283278 -283287  283293     118
  283263  283269  283278  283287     119  283263  283269 -283278  283287     120
  283263  283269 -283278  283287     121  283263  283269 -283278  283287     122
  283263  283296  283302  283308       2  283257  283263  283269  283278      75
  283257  283263 -283269  283278      76  283257  283263 -283269  283278      54
  283257  283263 -283269  283278      77  283257  283263  283296  283299       3
  283257  283263  283296  283302      21  283257  283263 -283296  283302      22
  283257  283263 -283296  283302      23  283257  283263 -283296  283302       6
  283365  283362  283368  283374       2  283362  283368  283374  283380       1
  283362  283368 -283374  283380       4  283362  283368 -283374  283380       5
  283362  283368 -283374  283380       6  283362  283368  283374  283407       7
  283362  283368 -283374  283407       8  283362  283368 -283374  283407       9
  283362  283368 -283374  283407       6  283323  283314  283308  283362      10
  283323  283332  283341  283350      10  283314  283308  283362  283365       3
  283314  283308  283362  283368      11  283314  283308 -283362  283368      12
  283314  283308 -283362  283368      13  283314  283308 -283362  283368       6
  283314  283323  283332  283341      16  283314  283323 -283332  283341      17
  283314  283323 -283332  283341      18  283308  283314  283323  283332      16
  283308  283314 -283323  283332      17  283308  283314 -283323  283332      18
  283308  283362  283368  283374       2  283302  283308  283314  283323      10
  283302  283308  283362  283365       3  283302  283308  283362  283368      21
  283302  283308 -283362  283368      22  283302  283308 -283362  283368      23
  283302  283308 -283362  283368       6  283410  283407  283413  283419       2
  283407  283413  283419  283425       1  283407  283413 -283419  283425       4
  283407  283413 -283419  283425       5  283407  283413 -283419  283425       6
  283407  283413  283419  283473       7  283407  283413 -283419  283473       8
  283407  283413 -283419  283473       9  283407  283413 -283419  283473       6
  283389  283380  283374  283407      64  283389  283380 -283374  283407      65
  283389  283380 -283374  283407      54  283389  283380 -283374  283407      66
  283380  283374  283407  283410       3  283380  283374  283407  283413      11
  283380  283374 -283407  283413      12  283380  283374 -283407  283413      13
  283380  283374 -283407  283413       6  283380  283389  283398  283401     117
  283380  283389 -283398  283401     118  283380  283389  283398  283404     117
  283380  283389 -283398  283404     118  283374  283380  283389  283398     119
  283374  283380 -283389  283398     120  283374  283380 -283389  283398     121
  283374  283380 -283389  283398     122  283374  283407  283413  283419       2
  283368  283374  283380  283389      75  283368  283374 -283380  283389      76
  283368  283374 -283380  283389      54  283368  283374 -283380  283389      77
  283368  283374  283407  283410       3  283368  283374  283407  283413      21
  283368  283374 -283407  283413      22  283368  283374 -283407  283413      23
  283368  283374 -283407  283413       6  283476  283473  283479  283485       2
  283473  283479  283485  283491       1  283473  283479 -283485  283491       4
  283473  283479 -283485  283491       5  283473  283479 -283485  283491       6
  283473  283479  283485  283530       7  283473  283479 -283485  283530       8
  283473  283479 -283485  283530       9  283473  283479 -283485  283530       6
  283434  283425  283419  283473      10  283434  283443  283452  283461      10
  283425  283419  283473  283476       3  283425  283419  283473  283479      11
  283425  283419 -283473  283479      12  283425  283419 -283473  283479      13
  283425  283419 -283473  283479       6  283425  283434  283443  283452      16
  283425  283434 -283443  283452      17  283425  283434 -283443  283452      18
  283419  283425  283434  283443      16  283419  283425 -283434  283443      17
  283419  283425 -283434  283443      18  283419  283473  283479  283485       2
  283413  283419  283425  283434      10  283413  283419  283473  283476       3
  283413  283419  283473  283479      21  283413  283419 -283473  283479      22
  283413  283419 -283473  283479      23  283413  283419 -283473  283479       6
  283533  283530  283536  283542       2  283530  283536  283542  283548       1
  283530  283536 -283542  283548       4  283530  283536 -283542  283548       5
  283530  283536 -283542  283548       6  283530  283536  283542  283572       7
  283530  283536 -283542  283572       8  283530  283536 -283542  283572       9
  283530  283536 -283542  283572       6  283500  283491  283485  283530      52
  283500  283491 -283485  283530      53  283500  283491 -283485  283530      54
  283500  283491 -283485  283530      55  283491  283485  283530  283533       3
  283491  283485  283530  283536      11  283491  283485 -283530  283536      12
  283491  283485 -283530  283536      13  283491  283485 -283530  283536       6
  283485  283491  283500  283506      56  283485  283491 -283500  283506      57
  283485  283491 -283500  283506      58  283485  283491 -283500  283506      59
  283485  283491  283500  283518      56  283485  283491 -283500  283518      57
  283485  283491 -283500  283518      58  283485  283491 -283500  283518      59
  283485  283530  283536  283542       2  283479  283485  283491  283500      60
  283479  283485 -283491  283500      61  283479  283485 -283491  283500      54
  283479  283485 -283491  283500      62  283479  283485  283530  283533       3
  283479  283485  283530  283536      21  283479  283485 -283530  283536      22
  283479  283485 -283530  283536      23  283479  283485 -283530  283536       6
  283575  283572  283578  283584       2  283572  283578  283584  283590       1
  283572  283578 -283584  283590       4  283572  283578 -283584  283590       5
  283572  283578 -283584  283590       6  283572  283578  283584  283617       7
  283572  283578 -283584  283617       8  283572  283578 -283584  283617       9
  283572  283578 -283584  283617       6  283557  283548  283542  283572     153
  283557  283548 -283542  283572     154  283557  283548 -283542  283572     155
  283557  283548 -283542  283572     156  283548  283542  283572  283575       3
  283548  283542  283572  283578      11  283548  283542 -283572  283578      12
  283548  283542 -283572  283578      13  283548  283542 -283572  283578       6
  283542  283548  283557  283560       7  283542  283548  283557  283563     157
  283542  283548 -283557  283563     158  283542  283548 -283557  283563     159
  283542  283548 -283557  283563     160  283542  283572  283578  283584       2
  283536  283542  283548  283557     161  283536  283542 -283548  283557     162
  283536  283542 -283548  283557     155  283536  283542 -283548  283557     163
  283536  283542  283572  283575       3  283536  283542  283572  283578      21
  283536  283542 -283572  283578      22  283536  283542 -283572  283578      23
  283536  283542 -283572  283578       6  283620  283617  283623  283629       2
  283617  283623  283629  283635       1  283617  283623 -283629  283635       4
  283617  283623 -283629  283635       5  283617  283623 -283629  283635       6
  283617  283623  283629  283689       7  283617  283623 -283629  283689       8
  283617  283623 -283629  283689       9  283617  283623 -283629  283689       6
  283599  283590  283584  283617      64  283599  283590 -283584  283617      65
  283599  283590 -283584  283617      54  283599  283590 -283584  283617      66
  283590  283584  283617  283620       3  283590  283584  283617  283623      11
  283590  283584 -283617  283623      12  283590  283584 -283617  283623      13
  283590  283584 -283617  283623       6  283590  283599  283608  283611     117
  283590  283599 -283608  283611     118  283590  283599  283608  283614     117
  283590  283599 -283608  283614     118  283584  283590  283599  283608     119
  283584  283590 -283599  283608     120  283584  283590 -283599  283608     121
  283584  283590 -283599  283608     122  283584  283617  283623  283629       2
  283578  283584  283590  283599      75  283578  283584 -283590  283599      76
  283578  283584 -283590  283599      54  283578  283584 -283590  283599      77
  283578  283584  283617  283620       3  283578  283584  283617  283623      21
  283578  283584 -283617  283623      22  283578  283584 -283617  283623      23
  283578  283584 -283617  283623       6  283692  283689  283695  283701       2
  283689  283695  283701  283707       1  283689  283695 -283701  283707       4
  283689  283695 -283701  283707       5  283689  283695 -283701  283707       6
  283689  283695  283701  283746       7  283689  283695 -283701  283746       8
  283689  283695 -283701  283746       9  283689  283695 -283701  283746       6
  283653  283662  283668  283671      51  283653  283662 -283668  283671       6
  283653  283662  283668  283680      51  283653  283662 -283668  283680       6
  283644  283635  283629  283689      10  283644  283653  283662  283668       7
  283644  283653 -283662  283668      29  283635  283629  283689  283692       3
  283635  283629  283689  283695      11  283635  283629 -283689  283695      12
  283635  283629 -283689  283695      13  283635  283629 -283689  283695       6
  283635  283644  283653  283662      10  283629  283635  283644  283653      16
  283629  283635 -283644  283653      17  283629  283635 -283644  283653      18
  283629  283689  283695  283701       2  283623  283629  283635  283644      10
  283623  283629  283689  283692       3  283623  283629  283689  283695      21
  283623  283629 -283689  283695      22  283623  283629 -283689  283695      23
  283623  283629 -283689  283695       6  283749  283746  283752  283758       2
  283746  283752  283758  283764       1  283746  283752 -283758  283764       4
  283746  283752 -283758  283764       5  283746  283752 -283758  283764       6
  283746  283752  283758  283776       7  283746  283752 -283758  283776       8
  283746  283752 -283758  283776       9  283746  283752 -283758  283776       6
  283716  283707  283701  283746      52  283716  283707 -283701  283746      53
  283716  283707 -283701  283746      54  283716  283707 -283701  283746      55
  283707  283701  283746  283749       3  283707  283701  283746  283752      11
  283707  283701 -283746  283752      12  283707  283701 -283746  283752      13
  283707  283701 -283746  283752       6  283701  283707  283716  283722      56
  283701  283707 -283716  283722      57  283701  283707 -283716  283722      58
  283701  283707 -283716  283722      59  283701  283707  283716  283734      56
  283701  283707 -283716  283734      57  283701  283707 -283716  283734      58
  283701  283707 -283716  283734      59  283701  283746  283752  283758       2
  283695  283701  283707  283716      60  283695  283701 -283707  283716      61
  283695  283701 -283707  283716      54  283695  283701 -283707  283716      62
  283695  283701  283746  283749       3  283695  283701  283746  283752      21
  283695  283701 -283746  283752      22  283695  283701 -283746  283752      23
  283695  283701 -283746  283752       6  283779  283776  283782  283788       2
  283776  283782  283788  283794       1  283776  283782 -283788  283794       4
  283776  283782 -283788  283794       5  283776  283782 -283788  283794       6
  283776  283782  283788  283842       7  283776  283782 -283788  283842       8
  283776  283782 -283788  283842       9  283776  283782 -283788  283842       6
  283764  283758  283776  283779       3  283764  283758  283776  283782      11
  283764  283758 -283776  283782      12  283764  283758 -283776  283782      13
  283764  283758 -283776  283782       6  283758  283776  283782  283788       2
  283752  283758  283776  283779       3  283752  283758  283776  283782      21
  283752  283758 -283776  283782      22  283752  283758 -283776  283782      23
  283752  283758 -283776  283782       6  283845  283842  283848  283854       2
  283842  283848  283854  283860       1  283842  283848 -283854  283860       4
  283842  283848 -283854  283860       5  283842  283848 -283854  283860       6
  283842  283848  283854  283899       7  283842  283848 -283854  283899       8
  283842  283848 -283854  283899       9  283842  283848 -283854  283899       6
  283803  283794  283788  283842      10  283803  283812  283821  283830      10
  283794  283788  283842  283845       3  283794  283788  283842  283848      11
  283794  283788 -283842  283848      12  283794  283788 -283842  283848      13
  283794  283788 -283842  283848       6  283794  283803  283812  283821      16
  283794  283803 -283812  283821      17  283794  283803 -283812  283821      18
  283788  283794  283803  283812      16  283788  283794 -283803  283812      17
  283788  283794 -283803  283812      18  283788  283842  283848  283854       2
  283782  283788  283794  283803      10  283782  283788  283842  283845       3
  283782  283788  283842  283848      21  283782  283788 -283842  283848      22
  283782  283788 -283842  283848      23  283782  283788 -283842  283848       6
  283902  283899  283905  283911       2  283899  283905  283911  283917       1
  283899  283905 -283911  283917       4  283899  283905 -283911  283917       5
  283899  283905 -283911  283917       6  283899  283905  283911  283932       7
  283899  283905 -283911  283932       8  283899  283905 -283911  283932       9
  283899  283905 -283911  283932       6  283869  283860  283854  283899      52
  283869  283860 -283854  283899      53  283869  283860 -283854  283899      54
  283869  283860 -283854  283899      55  283860  283854  283899  283902       3
  283860  283854  283899  283905      11  283860  283854 -283899  283905      12
  283860  283854 -283899  283905      13  283860  283854 -283899  283905       6
  283854  283860  283869  283875      56  283854  283860 -283869  283875      57
  283854  283860 -283869  283875      58  283854  283860 -283869  283875      59
  283854  283860  283869  283887      56  283854  283860 -283869  283887      57
  283854  283860 -283869  283887      58  283854  283860 -283869  283887      59
  283854  283899  283905  283911       2  283848  283854  283860  283869      60
  283848  283854 -283860  283869      61  283848  283854 -283860  283869      54
  283848  283854 -283860  283869      62  283848  283854  283899  283902       3
  283848  283854  283899  283905      21  283848  283854 -283899  283905      22
  283848  283854 -283899  283905      23  283848  283854 -283899  283905       6
  283935  283932  283938  283944       2  283932  283938  283944  283950       1
  283932  283938 -283944  283950       4  283932  283938 -283944  283950       5
  283932  283938 -283944  283950       6  283932  283938  283944  283968       7
  283932  283938 -283944  283968       8  283932  283938 -283944  283968       9
  283932  283938 -283944  283968       6  283926  283917  283911  283932     123
  283926  283917 -283911  283932     124  283926  283917 -283911  283932     125
  283926  283917 -283911  283932     126  283917  283911  283932  283935       3
  283917  283911  283932  283938      11  283917  283911 -283932  283938      12
  283917  283911 -283932  283938      13  283917  283911 -283932  283938       6
  283911  283932  283938  283944       2  283905  283911  283917  283926     131
  283905  283911 -283917  283926     132  283905  283911 -283917  283926     125
  283905  283911 -283917  283926     133  283905  283911  283932  283935       3
  283905  283911  283932  283938      21  283905  283911 -283932  283938      22
  283905  283911 -283932  283938      23  283905  283911 -283932  283938       6
  283971  283968  283974  283980       2  283968  283974  283980  283989       7
  283968  283974 -283980  283989       8  283968  283974 -283980  283989       9
  283968  283974 -283980  283989       6  283959  283950  283944  283968      24
  283959  283950 -283944  283968      25  283959  283950 -283944  283968      26
  283959  283950 -283944  283968      27  283950  283944  283968  283971       3
  283950  283944  283968  283974      11  283950  283944 -283968  283974      12
  283950  283944 -283968  283974      13  283950  283944 -283968  283974       6
  283944  283950  283959  283962       7  283944  283950 -283959  283962      28
  283944  283950 -283959  283962      29  283944  283950 -283959  283962      30
  283944  283950  283959  283965       7  283944  283950 -283959  283965      28
  283944  283950 -283959  283965      29  283944  283950 -283959  283965      30
  283944  283968  283974  283980       2  283938  283944  283950  283959      31
  283938  283944 -283950  283959      32  283938  283944 -283950  283959      26
  283938  283944 -283950  283959      33  283938  283944  283968  283971       3
  283938  283944  283968  283974      21  283938  283944 -283968  283974      22
  283938  283944 -283968  283974      23  283938  283944 -283968  283974       6
  283992  283989  283995  284001       2  283989  283995  284001  284007       1
  283989  283995 -284001  284007       4  283989  283995 -284001  284007       5
  283989  283995 -284001  284007       6  283989  283995  284001  284037       7
  283989  283995 -284001  284037       8  283989  283995 -284001  284037       9
  283989  283995 -284001  284037       6  283980  283989  283995  284001       2
  283974  283980  283989  283992       3  283974  283980  283989  283995      21
  283974  283980 -283989  283995      22  283974  283980 -283989  283995      23
  283974  283980 -283989  283995       6  284040  284037  284043  284049       2
  284037  284043  284049  284055       1  284037  284043 -284049  284055       4
  284037  284043 -284049  284055       5  284037  284043 -284049  284055       6
  284037  284043  284049  284067       7  284037  284043 -284049  284067       8
  284037  284043 -284049  284067       9  284037  284043 -284049  284067       6
  284025  284007  284001  284037      34  284025  284007 -284001  284037      35
  284025  284007 -284001  284037      36  284025  284007 -284001  284037      37
  284013  284007  284001  284037      34  284013  284007 -284001  284037      35
  284013  284007 -284001  284037      36  284013  284007 -284001  284037      37
  284007  284001  284037  284040       3  284007  284001  284037  284043      11
  284007  284001 -284037  284043      12  284007  284001 -284037  284043      13
  284007  284001 -284037  284043       6  284001  284037  284043  284049       2
  283995  284001  284007  284013      38  283995  284001 -284007  284013      39
  283995  284001 -284007  284013      36  283995  284001 -284007  284013      40
  283995  284001  284007  284025      38  283995  284001 -284007  284025      39
  283995  284001 -284007  284025      36  283995  284001 -284007  284025      40
  283995  284001  284037  284040       3  283995  284001  284037  284043      21
  283995  284001 -284037  284043      22  283995  284001 -284037  284043      23
  283995  284001 -284037  284043       6  284070  284067  284073  284079       2
  284067  284073  284079  284085       1  284067  284073 -284079  284085       4
  284067  284073 -284079  284085       5  284067  284073 -284079  284085       6
  284067  284073  284079  284115       7  284067  284073 -284079  284115       8
  284067  284073 -284079  284115       9  284067  284073 -284079  284115       6
  284055  284049  284067  284070       3  284055  284049  284067  284073      11
  284055  284049 -284067  284073      12  284055  284049 -284067  284073      13
  284055  284049 -284067  284073       6  284049  284067  284073  284079       2
  284043  284049  284067  284070       3  284043  284049  284067  284073      21
  284043  284049 -284067  284073      22  284043  284049 -284067  284073      23
  284043  284049 -284067  284073       6  284118  284115  284121  284127       2
  284115  284121  284127  284133       1  284115  284121 -284127  284133       4
  284115  284121 -284127  284133       5  284115  284121 -284127  284133       6
  284115  284121  284127  284172       7  284115  284121 -284127  284172       8
  284115  284121 -284127  284172       9  284115  284121 -284127  284172       6
  284103  284085  284079  284115      34  284103  284085 -284079  284115      35
  284103  284085 -284079  284115      36  284103  284085 -284079  284115      37
  284091  284085  284079  284115      34  284091  284085 -284079  284115      35
  284091  284085 -284079  284115      36  284091  284085 -284079  284115      37
  284085  284079  284115  284118       3  284085  284079  284115  284121      11
  284085  284079 -284115  284121      12  284085  284079 -284115  284121      13
  284085  284079 -284115  284121       6  284079  284115  284121  284127       2
  284073  284079  284085  284091      38  284073  284079 -284085  284091      39
  284073  284079 -284085  284091      36  284073  284079 -284085  284091      40
  284073  284079  284085  284103      38  284073  284079 -284085  284103      39
  284073  284079 -284085  284103      36  284073  284079 -284085  284103      40
  284073  284079  284115  284118       3  284073  284079  284115  284121      21
  284073  284079 -284115  284121      22  284073  284079 -284115  284121      23
  284073  284079 -284115  284121       6  284175  284172  284178  284184       2
  284172  284178  284184  284190       1  284172  284178 -284184  284190       4
  284172  284178 -284184  284190       5  284172  284178 -284184  284190       6
  284172  284178  284184  284238       7  284172  284178 -284184  284238       8
  284172  284178 -284184  284238       9  284172  284178 -284184  284238       6
  284142  284133  284127  284172      52  284142  284133 -284127  284172      53
  284142  284133 -284127  284172      54  284142  284133 -284127  284172      55
  284133  284127  284172  284175       3  284133  284127  284172  284178      11
  284133  284127 -284172  284178      12  284133  284127 -284172  284178      13
  284133  284127 -284172  284178       6  284127  284133  284142  284148      56
  284127  284133 -284142  284148      57  284127  284133 -284142  284148      58
  284127  284133 -284142  284148      59  284127  284133  284142  284160      56
  284127  284133 -284142  284160      57  284127  284133 -284142  284160      58
  284127  284133 -284142  284160      59  284127  284172  284178  284184       2
  284121  284127  284133  284142      60  284121  284127 -284133  284142      61
  284121  284127 -284133  284142      54  284121  284127 -284133  284142      62
  284121  284127  284172  284175       3  284121  284127  284172  284178      21
  284121  284127 -284172  284178      22  284121  284127 -284172  284178      23
  284121  284127 -284172  284178       6  284241  284238  284244  284250       2
  284238  284244  284250  284256       1  284238  284244 -284250  284256       4
  284238  284244 -284250  284256       5  284238  284244 -284250  284256       6
  284238  284244  284250  284286       7  284238  284244 -284250  284286       8
  284238  284244 -284250  284286       9  284238  284244 -284250  284286       6
  284199  284190  284184  284238      10  284199  284208  284217  284226      10
  284190  284184  284238  284241       3  284190  284184  284238  284244      11
  284190  284184 -284238  284244      12  284190  284184 -284238  284244      13
  284190  284184 -284238  284244       6  284190  284199  284208  284217      16
  284190  284199 -284208  284217      17  284190  284199 -284208  284217      18
  284184  284190  284199  284208      16  284184  284190 -284199  284208      17
  284184  284190 -284199  284208      18  284184  284238  284244  284250       2
  284178  284184  284190  284199      10  284178  284184  284238  284241       3
  284178  284184  284238  284244      21  284178  284184 -284238  284244      22
  284178  284184 -284238  284244      23  284178  284184 -284238  284244       6
  284289  284286  284292  284298       2  284286  284292  284298  284307       7
  284286  284292 -284298  284307       8  284286  284292 -284298  284307       9
  284286  284292 -284298  284307       6  284274  284256  284250  284286      34
  284274  284256 -284250  284286      35  284274  284256 -284250  284286      36
  284274  284256 -284250  284286      37  284262  284256  284250  284286      34
  284262  284256 -284250  284286      35  284262  284256 -284250  284286      36
  284262  284256 -284250  284286      37  284256  284250  284286  284289       3
  284256  284250  284286  284292      11  284256  284250 -284286  284292      12
  284256  284250 -284286  284292      13  284256  284250 -284286  284292       6
  284250  284286  284292  284298       2  284244  284250  284256  284262      38
  284244  284250 -284256  284262      39  284244  284250 -284256  284262      36
  284244  284250 -284256  284262      40  284244  284250  284256  284274      38
  284244  284250 -284256  284274      39  284244  284250 -284256  284274      36
  284244  284250 -284256  284274      40  284244  284250  284286  284289       3
  284244  284250  284286  284292      21  284244  284250 -284286  284292      22
  284244  284250 -284286  284292      23  284244  284250 -284286  284292       6
  284310  284307  284313  284319       2  284307  284313  284319  284328       7
  284307  284313 -284319  284328       8  284307  284313 -284319  284328       9
  284307  284313 -284319  284328       6  284298  284307  284313  284319       2
  284292  284298  284307  284310       3  284292  284298  284307  284313      21
  284292  284298 -284307  284313      22  284292  284298 -284307  284313      23
  284292  284298 -284307  284313       6  284331  284328  284334  284340       2
  284328  284334  284340  284346       1  284328  284334 -284340  284346       4
  284328  284334 -284340  284346       5  284328  284334 -284340  284346       6
  284328  284334  284340  284370       7  284328  284334 -284340  284370       8
  284328  284334 -284340  284370       9  284328  284334 -284340  284370       6
  284319  284328  284334  284340       2  284313  284319  284328  284331       3
  284313  284319  284328  284334      21  284313  284319 -284328  284334      22
  284313  284319 -284328  284334      23  284313  284319 -284328  284334       6
  284373  284370  284376  284382       2  284370  284376  284382  284388       1
  284370  284376 -284382  284388       4  284370  284376 -284382  284388       5
  284370  284376 -284382  284388       6  284370  284376  284382  284403       7
  284370  284376 -284382  284403       8  284370  284376 -284382  284403       9
  284370  284376 -284382  284403       6  284364  284346  284340  284370      86
  284364  284346 -284340  284370      87  284364  284346 -284340  284370      88
  284364  284346 -284340  284370      89  284352  284346  284340  284370      34
  284352  284346 -284340  284370      35  284352  284346 -284340  284370      36
  284352  284346 -284340  284370      37  284346  284340  284370  284373       3
  284346  284340  284370  284376      11  284346  284340 -284370  284376      12
  284346  284340 -284370  284376      13  284346  284340 -284370  284376       6
  284340  284370  284376  284382       2  284334  284340  284346  284352      38
  284334  284340 -284346  284352      39  284334  284340 -284346  284352      36
  284334  284340 -284346  284352      40  284334  284340  284346  284364      99
  284334  284340 -284346  284364     100  284334  284340 -284346  284364      88
  284334  284340 -284346  284364     101  284334  284340  284370  284373       3
  284334  284340  284370  284376      21  284334  284340 -284370  284376      22
  284334  284340 -284370  284376      23  284334  284340 -284370  284376       6
  284406  284403  284409  284415       2  284403  284409  284415  284421       1
  284403  284409 -284415  284421       4  284403  284409 -284415  284421       5
  284403  284409 -284415  284421       6  284403  284409  284415  284439       7
  284403  284409 -284415  284439       8  284403  284409 -284415  284439       9
  284403  284409 -284415  284439       6  284397  284388  284382  284403     123
  284397  284388 -284382  284403     124  284397  284388 -284382  284403     125
  284397  284388 -284382  284403     126  284388  284382  284403  284406       3
  284388  284382  284403  284409      11  284388  284382 -284403  284409      12
  284388  284382 -284403  284409      13  284388  284382 -284403  284409       6
  284382  284403  284409  284415       2  284376  284382  284388  284397     131
  284376  284382 -284388  284397     132  284376  284382 -284388  284397     125
  284376  284382 -284388  284397     133  284376  284382  284403  284406       3
  284376  284382  284403  284409      21  284376  284382 -284403  284409      22
  284376  284382 -284403  284409      23  284376  284382 -284403  284409       6
  284442  284439  284445  284451       2  284439  284445  284451  284457       1
  284439  284445 -284451  284457       4  284439  284445 -284451  284457       5
  284439  284445 -284451  284457       6  284439  284445  284451  284487       7
  284439  284445 -284451  284487       8  284439  284445 -284451  284487       9
  284439  284445 -284451  284487       6  284430  284421  284415  284439      24
  284430  284421 -284415  284439      25  284430  284421 -284415  284439      26
  284430  284421 -284415  284439      27  284421  284415  284439  284442       3
  284421  284415  284439  284445      11  284421  284415 -284439  284445      12
  284421  284415 -284439  284445      13  284421  284415 -284439  284445       6
  284415  284421  284430  284433       7  284415  284421 -284430  284433      28
  284415  284421 -284430  284433      29  284415  284421 -284430  284433      30
  284415  284421  284430  284436       7  284415  284421 -284430  284436      28
  284415  284421 -284430  284436      29  284415  284421 -284430  284436      30
  284415  284439  284445  284451       2  284409  284415  284421  284430      31
  284409  284415 -284421  284430      32  284409  284415 -284421  284430      26
  284409  284415 -284421  284430      33  284409  284415  284439  284442       3
  284409  284415  284439  284445      21  284409  284415 -284439  284445      22
  284409  284415 -284439  284445      23  284409  284415 -284439  284445       6
  284490  284487  284493  284499       2  284487  284493  284499  284505       1
  284487  284493 -284499  284505       4  284487  284493 -284499  284505       5
  284487  284493 -284499  284505       6  284487  284493  284499  284532       7
  284487  284493 -284499  284532       8  284487  284493 -284499  284532       9
  284487  284493 -284499  284532       6  284475  284457  284451  284487      34
  284475  284457 -284451  284487      35  284475  284457 -284451  284487      36
  284475  284457 -284451  284487      37  284463  284457  284451  284487      34
  284463  284457 -284451  284487      35  284463  284457 -284451  284487      36
  284463  284457 -284451  284487      37  284457  284451  284487  284490       3
  284457  284451  284487  284493      11  284457  284451 -284487  284493      12
  284457  284451 -284487  284493      13  284457  284451 -284487  284493       6
  284451  284487  284493  284499       2  284445  284451  284457  284463      38
  284445  284451 -284457  284463      39  284445  284451 -284457  284463      36
  284445  284451 -284457  284463      40  284445  284451  284457  284475      38
  284445  284451 -284457  284475      39  284445  284451 -284457  284475      36
  284445  284451 -284457  284475      40  284445  284451  284487  284490       3
  284445  284451  284487  284493      21  284445  284451 -284487  284493      22
  284445  284451 -284487  284493      23  284445  284451 -284487  284493       6
  284535  284532  284538  284544       2  284532  284538  284544  284550       1
  284532  284538 -284544  284550       4  284532  284538 -284544  284550       5
  284532  284538 -284544  284550       6  284532  284538  284544  284580       7
  284532  284538 -284544  284580       8  284532  284538 -284544  284580       9
  284532  284538 -284544  284580       6  284514  284505  284499  284532      64
  284514  284505 -284499  284532      65  284514  284505 -284499  284532      54
  284514  284505 -284499  284532      66  284505  284499  284532  284535       3
  284505  284499  284532  284538      11  284505  284499 -284532  284538      12
  284505  284499 -284532  284538      13  284505  284499 -284532  284538       6
  284505  284514  284523  284526     117  284505  284514 -284523  284526     118
  284505  284514  284523  284529     117  284505  284514 -284523  284529     118
  284499  284505  284514  284523     119  284499  284505 -284514  284523     120
  284499  284505 -284514  284523     121  284499  284505 -284514  284523     122
  284499  284532  284538  284544       2  284493  284499  284505  284514      75
  284493  284499 -284505  284514      76  284493  284499 -284505  284514      54
  284493  284499 -284505  284514      77  284493  284499  284532  284535       3
  284493  284499  284532  284538      21  284493  284499 -284532  284538      22
  284493  284499 -284532  284538      23  284493  284499 -284532  284538       6
  284583  284580  284586  284592       2  284580  284586  284592  284598       1
  284580  284586 -284592  284598       4  284580  284586 -284592  284598       5
  284580  284586 -284592  284598       6  284580  284586  284592  284622       7
  284580  284586 -284592  284622       8  284580  284586 -284592  284622       9
  284580  284586 -284592  284622       6  284568  284550  284544  284580      34
  284568  284550 -284544  284580      35  284568  284550 -284544  284580      36
  284568  284550 -284544  284580      37  284556  284550  284544  284580      34
  284556  284550 -284544  284580      35  284556  284550 -284544  284580      36
  284556  284550 -284544  284580      37  284550  284544  284580  284583       3
  284550  284544  284580  284586      11  284550  284544 -284580  284586      12
  284550  284544 -284580  284586      13  284550  284544 -284580  284586       6
  284544  284580  284586  284592       2  284538  284544  284550  284556      38
  284538  284544 -284550  284556      39  284538  284544 -284550  284556      36
  284538  284544 -284550  284556      40  284538  284544  284550  284568      38
  284538  284544 -284550  284568      39  284538  284544 -284550  284568      36
  284538  284544 -284550  284568      40  284538  284544  284580  284583       3
  284538  284544  284580  284586      21  284538  284544 -284580  284586      22
  284538  284544 -284580  284586      23  284538  284544 -284580  284586       6
  284625  284622  284628  284634       2  284622  284628  284634  284640       1
  284622  284628 -284634  284640       4  284622  284628 -284634  284640       5
  284622  284628 -284634  284640       6  284622  284628  284634  284667       7
  284622  284628 -284634  284667       8  284622  284628 -284634  284667       9
  284622  284628 -284634  284667       6  284607  284598  284592  284622     153
  284607  284598 -284592  284622     154  284607  284598 -284592  284622     155
  284607  284598 -284592  284622     156  284598  284592  284622  284625       3
  284598  284592  284622  284628      11  284598  284592 -284622  284628      12
  284598  284592 -284622  284628      13  284598  284592 -284622  284628       6
  284592  284598  284607  284610       7  284592  284598  284607  284613     157
  284592  284598 -284607  284613     158  284592  284598 -284607  284613     159
  284592  284598 -284607  284613     160  284592  284622  284628  284634       2
  284586  284592  284598  284607     161  284586  284592 -284598  284607     162
  284586  284592 -284598  284607     155  284586  284592 -284598  284607     163
  284586  284592  284622  284625       3  284586  284592  284622  284628      21
  284586  284592 -284622  284628      22  284586  284592 -284622  284628      23
  284586  284592 -284622  284628       6  284670  284667  284673  284679       2
  284667  284673  284679  284685       1  284667  284673 -284679  284685       4
  284667  284673 -284679  284685       5  284667  284673 -284679  284685       6
  284667  284673  284679  284733       7  284667  284673 -284679  284733       8
  284667  284673 -284679  284733       9  284667  284673 -284679  284733       6
  284649  284640  284634  284667      64  284649  284640 -284634  284667      65
  284649  284640 -284634  284667      54  284649  284640 -284634  284667      66
  284640  284634  284667  284670       3  284640  284634  284667  284673      11
  284640  284634 -284667  284673      12  284640  284634 -284667  284673      13
  284640  284634 -284667  284673       6  284640  284649  284658  284661     117
  284640  284649 -284658  284661     118  284640  284649  284658  284664     117
  284640  284649 -284658  284664     118  284634  284640  284649  284658     119
  284634  284640 -284649  284658     120  284634  284640 -284649  284658     121
  284634  284640 -284649  284658     122  284634  284667  284673  284679       2
  284628  284634  284640  284649      75  284628  284634 -284640  284649      76
  284628  284634 -284640  284649      54  284628  284634 -284640  284649      77
  284628  284634  284667  284670       3  284628  284634  284667  284673      21
  284628  284634 -284667  284673      22  284628  284634 -284667  284673      23
  284628  284634 -284667  284673       6  284736  284733  284739  284745       2
  284733  284739  284745  284751       1  284733  284739 -284745  284751       4
  284733  284739 -284745  284751       5  284733  284739 -284745  284751       6
  284733  284739  284745  284799       7  284733  284739 -284745  284799       8
  284733  284739 -284745  284799       9  284733  284739 -284745  284799       6
  284694  284685  284679  284733      10  284694  284703  284712  284721      10
  284685  284679  284733  284736       3  284685  284679  284733  284739      11
  284685  284679 -284733  284739      12  284685  284679 -284733  284739      13
  284685  284679 -284733  284739       6  284685  284694  284703  284712      16
  284685  284694 -284703  284712      17  284685  284694 -284703  284712      18
  284679  284685  284694  284703      16  284679  284685 -284694  284703      17
  284679  284685 -284694  284703      18  284679  284733  284739  284745       2
  284673  284679  284685  284694      10  284673  284679  284733  284736       3
  284673  284679  284733  284739      21  284673  284679 -284733  284739      22
  284673  284679 -284733  284739      23  284673  284679 -284733  284739       6
  284802  284799  284805  284811       2  284799  284805  284811  284817       1
  284799  284805 -284811  284817       4  284799  284805 -284811  284817       5
  284799  284805 -284811  284817       6  284799  284805  284811  284835       7
  284799  284805 -284811  284835       8  284799  284805 -284811  284835       9
  284799  284805 -284811  284835       6  284760  284751  284745  284799      10
  284760  284769  284778  284787      10  284751  284745  284799  284802       3
  284751  284745  284799  284805      11  284751  284745 -284799  284805      12
  284751  284745 -284799  284805      13  284751  284745 -284799  284805       6
  284751  284760  284769  284778      16  284751  284760 -284769  284778      17
  284751  284760 -284769  284778      18  284745  284751  284760  284769      16
  284745  284751 -284760  284769      17  284745  284751 -284760  284769      18
  284745  284799  284805  284811       2  284739  284745  284751  284760      10
  284739  284745  284799  284802       3  284739  284745  284799  284805      21
  284739  284745 -284799  284805      22  284739  284745 -284799  284805      23
  284739  284745 -284799  284805       6  284838  284835  284841  284847       2
  284835  284841  284847  284853       1  284835  284841 -284847  284853       4
  284835  284841 -284847  284853       5  284835  284841 -284847  284853       6
  284835  284841  284847  284907       7  284835  284841 -284847  284907       8
  284835  284841 -284847  284907       9  284835  284841 -284847  284907       6
  284826  284817  284811  284835      24  284826  284817 -284811  284835      25
  284826  284817 -284811  284835      26  284826  284817 -284811  284835      27
  284817  284811  284835  284838       3  284817  284811  284835  284841      11
  284817  284811 -284835  284841      12  284817  284811 -284835  284841      13
  284817  284811 -284835  284841       6  284811  284817  284826  284829       7
  284811  284817 -284826  284829      28  284811  284817 -284826  284829      29
  284811  284817 -284826  284829      30  284811  284817  284826  284832       7
  284811  284817 -284826  284832      28  284811  284817 -284826  284832      29
  284811  284817 -284826  284832      30  284811  284835  284841  284847       2
  284805  284811  284817  284826      31  284805  284811 -284817  284826      32
  284805  284811 -284817  284826      26  284805  284811 -284817  284826      33
  284805  284811  284835  284838       3  284805  284811  284835  284841      21
  284805  284811 -284835  284841      22  284805  284811 -284835  284841      23
  284805  284811 -284835  284841       6  284910  284907  284913  284919       2
  284907  284913  284919  284925       1  284907  284913 -284919  284925       4
  284907  284913 -284919  284925       5  284907  284913 -284919  284925       6
  284907  284913  284919  284955       7  284907  284913 -284919  284955       8
  284907  284913 -284919  284955       9  284907  284913 -284919  284955       6
  284871  284880  284886  284889      51  284871  284880 -284886  284889       6
  284871  284880  284886  284898      51  284871  284880 -284886  284898       6
  284862  284853  284847  284907      10  284862  284871  284880  284886       7
  284862  284871 -284880  284886      29  284853  284847  284907  284910       3
  284853  284847  284907  284913      11  284853  284847 -284907  284913      12
  284853  284847 -284907  284913      13  284853  284847 -284907  284913       6
  284853  284862  284871  284880      10  284847  284853  284862  284871      16
  284847  284853 -284862  284871      17  284847  284853 -284862  284871      18
  284847  284907  284913  284919       2  284841  284847  284853  284862      10
  284841  284847  284907  284910       3  284841  284847  284907  284913      21
  284841  284847 -284907  284913      22  284841  284847 -284907  284913      23
  284841  284847 -284907  284913       6  284958  284955  284961  284967       2
  284955  284961  284967  284973       1  284955  284961 -284967  284973       4
  284955  284961 -284967  284973       5  284955  284961 -284967  284973       6
  284955  284961  284967  284997       7  284955  284961 -284967  284997       8
  284955  284961 -284967  284997       9  284955  284961 -284967  284997       6
  284943  284925  284919  284955      34  284943  284925 -284919  284955      35
  284943  284925 -284919  284955      36  284943  284925 -284919  284955      37
  284931  284925  284919  284955      34  284931  284925 -284919  284955      35
  284931  284925 -284919  284955      36  284931  284925 -284919  284955      37
  284925  284919  284955  284958       3  284925  284919  284955  284961      11
  284925  284919 -284955  284961      12  284925  284919 -284955  284961      13
  284925  284919 -284955  284961       6  284919  284955  284961  284967       2
  284913  284919  284925  284931      38  284913  284919 -284925  284931      39
  284913  284919 -284925  284931      36  284913  284919 -284925  284931      40
  284913  284919  284925  284943      38  284913  284919 -284925  284943      39
  284913  284919 -284925  284943      36  284913  284919 -284925  284943      40
  284913  284919  284955  284958       3  284913  284919  284955  284961      21
  284913  284919 -284955  284961      22  284913  284919 -284955  284961      23
  284913  284919 -284955  284961       6  285000  284997  285003  285009       2
  284997  285003  285009  285015       1  284997  285003 -285009  285015       4
  284997  285003 -285009  285015       5  284997  285003 -285009  285015       6
  284997  285003  285009  285036       7  284997  285003 -285009  285036       8
  284997  285003 -285009  285036       9  284997  285003 -285009  285036       6
  284991  284973  284967  284997      86  284991  284973 -284967  284997      87
  284991  284973 -284967  284997      88  284991  284973 -284967  284997      89
  284979  284973  284967  284997      34  284979  284973 -284967  284997      35
  284979  284973 -284967  284997      36  284979  284973 -284967  284997      37
  284973  284967  284997  285000       3  284973  284967  284997  285003      11
  284973  284967 -284997  285003      12  284973  284967 -284997  285003      13
  284973  284967 -284997  285003       6  284967  284997  285003  285009       2
  284961  284967  284973  284979      38  284961  284967 -284973  284979      39
  284961  284967 -284973  284979      36  284961  284967 -284973  284979      40
  284961  284967  284973  284991      99  284961  284967 -284973  284991     100
  284961  284967 -284973  284991      88  284961  284967 -284973  284991     101
  284961  284967  284997  285000       3  284961  284967  284997  285003      21
  284961  284967 -284997  285003      22  284961  284967 -284997  285003      23
  284961  284967 -284997  285003       6  285039  285036  285042  285048       2
  285036  285042  285048  285054       1  285036  285042 -285048  285054       4
  285036  285042 -285048  285054       5  285036  285042 -285048  285054       6
  285036  285042  285048  285066       7  285036  285042 -285048  285066       8
  285036  285042 -285048  285066       9  285036  285042 -285048  285066       6
  285024  285015  285009  285036     153  285024  285015 -285009  285036     154
  285024  285015 -285009  285036     155  285024  285015 -285009  285036     156
  285015  285009  285036  285039       3  285015  285009  285036  285042      11
  285015  285009 -285036  285042      12  285015  285009 -285036  285042      13
  285015  285009 -285036  285042       6  285009  285015  285024  285027       7
  285009  285015  285024  285030     195  285009  285015 -285024  285030     196
  285009  285015 -285024  285030     197  285009  285015 -285024  285030     198
  285009  285036  285042  285048       2  285003  285009  285015  285024     161
  285003  285009 -285015  285024     162  285003  285009 -285015  285024     155
  285003  285009 -285015  285024     163  285003  285009  285036  285039       3
  285003  285009  285036  285042      21  285003  285009 -285036  285042      22
  285003  285009 -285036  285042      23  285003  285009 -285036  285042       6
  285069  285066  285072  285078       2  285066  285072  285078  285084       1
  285066  285072 -285078  285084       4  285066  285072 -285078  285084       5
  285066  285072 -285078  285084       6  285066  285072  285078  285123       7
  285066  285072 -285078  285123       8  285066  285072 -285078  285123       9
  285066  285072 -285078  285123       6  285054  285048  285066  285069       3
  285054  285048  285066  285072      11  285054  285048 -285066  285072      12
  285054  285048 -285066  285072      13  285054  285048 -285066  285072       6
  285048  285066  285072  285078       2  285042  285048  285066  285069       3
  285042  285048  285066  285072      21  285042  285048 -285066  285072      22
  285042  285048 -285066  285072      23  285042  285048 -285066  285072       6
  285126  285123  285129  285135       2  285123  285129  285135  285141       1
  285123  285129 -285135  285141       4  285123  285129 -285135  285141       5
  285123  285129 -285135  285141       6  285123  285129  285135  285165       7
  285123  285129 -285135  285165       8  285123  285129 -285135  285165       9
  285123  285129 -285135  285165       6  285093  285084  285078  285123      52
  285093  285084 -285078  285123      53  285093  285084 -285078  285123      54
  285093  285084 -285078  285123      55  285084  285078  285123  285126       3
  285084  285078  285123  285129      11  285084  285078 -285123  285129      12
  285084  285078 -285123  285129      13  285084  285078 -285123  285129       6
  285078  285084  285093  285099      56  285078  285084 -285093  285099      57
  285078  285084 -285093  285099      58  285078  285084 -285093  285099      59
  285078  285084  285093  285111      56  285078  285084 -285093  285111      57
  285078  285084 -285093  285111      58  285078  285084 -285093  285111      59
  285078  285123  285129  285135       2  285072  285078  285084  285093      60
  285072  285078 -285084  285093      61  285072  285078 -285084  285093      54
  285072  285078 -285084  285093      62  285072  285078  285123  285126       3
  285072  285078  285123  285129      21  285072  285078 -285123  285129      22
  285072  285078 -285123  285129      23  285072  285078 -285123  285129       6
  285168  285165  285171  285177       2  285165  285171  285177  285183       1
  285165  285171 -285177  285183       4  285165  285171 -285177  285183       5
  285165  285171 -285177  285183       6  285165  285171  285177  285195       7
  285165  285171 -285177  285195       8  285165  285171 -285177  285195       9
  285165  285171 -285177  285195       6  285150  285141  285135  285165     153
  285150  285141 -285135  285165     154  285150  285141 -285135  285165     155
  285150  285141 -285135  285165     156  285141  285135  285165  285168       3
  285141  285135  285165  285171      11  285141  285135 -285165  285171      12
  285141  285135 -285165  285171      13  285141  285135 -285165  285171       6
  285135  285141  285150  285153       7  285135  285141  285150  285156     157
  285135  285141 -285150  285156     158  285135  285141 -285150  285156     159
  285135  285141 -285150  285156     160  285135  285165  285171  285177       2
  285129  285135  285141  285150     161  285129  285135 -285141  285150     162
  285129  285135 -285141  285150     155  285129  285135 -285141  285150     163
  285129  285135  285165  285168       3  285129  285135  285165  285171      21
  285129  285135 -285165  285171      22  285129  285135 -285165  285171      23
  285129  285135 -285165  285171       6  285198  285195  285201  285207       2
  285195  285201  285207  285213       1  285195  285201 -285207  285213       4
  285195  285201 -285207  285213       5  285195  285201 -285207  285213       6
  285195  285201  285207  285237       7  285195  285201 -285207  285237       8
  285195  285201 -285207  285237       9  285195  285201 -285207  285237       6
  285183  285177  285195  285198       3  285183  285177  285195  285201      11
  285183  285177 -285195  285201      12  285183  285177 -285195  285201      13
  285183  285177 -285195  285201       6  285177  285195  285201  285207       2
  285171  285177  285195  285198       3  285171  285177  285195  285201      21
  285171  285177 -285195  285201      22  285171  285177 -285195  285201      23
  285171  285177 -285195  285201       6  285240  285237  285243  285249       2
  285237  285243  285249  285255       1  285237  285243 -285249  285255       4
  285237  285243 -285249  285255       5  285237  285243 -285249  285255       6
  285237  285243  285249  285309       7  285237  285243 -285249  285309       8
  285237  285243 -285249  285309       9  285237  285243 -285249  285309       6
  285231  285213  285207  285237      86  285231  285213 -285207  285237      87
  285231  285213 -285207  285237      88  285231  285213 -285207  285237      89
  285219  285213  285207  285237      34  285219  285213 -285207  285237      35
  285219  285213 -285207  285237      36  285219  285213 -285207  285237      37
  285213  285207  285237  285240       3  285213  285207  285237  285243      11
  285213  285207 -285237  285243      12  285213  285207 -285237  285243      13
  285213  285207 -285237  285243       6  285207  285237  285243  285249       2
  285201  285207  285213  285219      38  285201  285207 -285213  285219      39
  285201  285207 -285213  285219      36  285201  285207 -285213  285219      40
  285201  285207  285213  285231      99  285201  285207 -285213  285231     100
  285201  285207 -285213  285231      88  285201  285207 -285213  285231     101
  285201  285207  285237  285240       3  285201  285207  285237  285243      21
  285201  285207 -285237  285243      22  285201  285207 -285237  285243      23
  285201  285207 -285237  285243       6  285312  285309  285315  285321       2
  285309  285315  285321  285327       1  285309  285315 -285321  285327       4
  285309  285315 -285321  285327       5  285309  285315 -285321  285327       6
  285309  285315  285321  285339       7  285309  285315 -285321  285339       8
  285309  285315 -285321  285339       9  285309  285315 -285321  285339       6
  285273  285282  285288  285291      51  285273  285282 -285288  285291       6
  285273  285282  285288  285300      51  285273  285282 -285288  285300       6
  285264  285255  285249  285309      10  285264  285273  285282  285288       7
  285264  285273 -285282  285288      29  285255  285249  285309  285312       3
  285255  285249  285309  285315      11  285255  285249 -285309  285315      12
  285255  285249 -285309  285315      13  285255  285249 -285309  285315       6
  285255  285264  285273  285282      10  285249  285255  285264  285273      16
  285249  285255 -285264  285273      17  285249  285255 -285264  285273      18
  285249  285309  285315  285321       2  285243  285249  285255  285264      10
  285243  285249  285309  285312       3  285243  285249  285309  285315      21
  285243  285249 -285309  285315      22  285243  285249 -285309  285315      23
  285243  285249 -285309  285315       6  285342  285339  285345  285351       2
  285339  285345  285351  285357       1  285339  285345 -285351  285357       4
  285339  285345 -285351  285357       5  285339  285345 -285351  285357       6
  285339  285345  285351  285369       7  285339  285345 -285351  285369       8
  285339  285345 -285351  285369       9  285339  285345 -285351  285369       6
  285327  285321  285339  285342       3  285327  285321  285339  285345      11
  285327  285321 -285339  285345      12  285327  285321 -285339  285345      13
  285327  285321 -285339  285345       6  285321  285339  285345  285351       2
  285315  285321  285339  285342       3  285315  285321  285339  285345      21
  285315  285321 -285339  285345      22  285315  285321 -285339  285345      23
  285315  285321 -285339  285345       6  285372  285369  285375  285381       2
  285369  285375  285381  285387       1  285369  285375 -285381  285387       4
  285369  285375 -285381  285387       5  285369  285375 -285381  285387       6
  285369  285375  285381  285417       7  285369  285375 -285381  285417       8
  285369  285375 -285381  285417       9  285369  285375 -285381  285417       6
  285357  285351  285369  285372       3  285357  285351  285369  285375      11
  285357  285351 -285369  285375      12  285357  285351 -285369  285375      13
  285357  285351 -285369  285375       6  285351  285369  285375  285381       2
  285345  285351  285369  285372       3  285345  285351  285369  285375      21
  285345  285351 -285369  285375      22  285345  285351 -285369  285375      23
  285345  285351 -285369  285375       6  285420  285417  285423  285429       2
  285417  285423  285429  285435       1  285417  285423 -285429  285435       4
  285417  285423 -285429  285435       5  285417  285423 -285429  285435       6
  285417  285423  285429  285462       7  285417  285423 -285429  285462       8
  285417  285423 -285429  285462       9  285417  285423 -285429  285462       6
  285405  285387  285381  285417      34  285405  285387 -285381  285417      35
  285405  285387 -285381  285417      36  285405  285387 -285381  285417      37
  285393  285387  285381  285417      34  285393  285387 -285381  285417      35
  285393  285387 -285381  285417      36  285393  285387 -285381  285417      37
  285387  285381  285417  285420       3  285387  285381  285417  285423      11
  285387  285381 -285417  285423      12  285387  285381 -285417  285423      13
  285387  285381 -285417  285423       6  285381  285417  285423  285429       2
  285375  285381  285387  285393      38  285375  285381 -285387  285393      39
  285375  285381 -285387  285393      36  285375  285381 -285387  285393      40
  285375  285381  285387  285405      38  285375  285381 -285387  285405      39
  285375  285381 -285387  285405      36  285375  285381 -285387  285405      40
  285375  285381  285417  285420       3  285375  285381  285417  285423      21
  285375  285381 -285417  285423      22  285375  285381 -285417  285423      23
  285375  285381 -285417  285423       6  285465  285462  285468  285474       2
  285462  285468  285474  285480       1  285462  285468 -285474  285480       4
  285462  285468 -285474  285480       5  285462  285468 -285474  285480       6
  285462  285468  285474  285507       7  285462  285468 -285474  285507       8
  285462  285468 -285474  285507       9  285462  285468 -285474  285507       6
  285444  285435  285429  285462      64  285444  285435 -285429  285462      65
  285444  285435 -285429  285462      54  285444  285435 -285429  285462      66
  285435  285429  285462  285465       3  285435  285429  285462  285468      11
  285435  285429 -285462  285468      12  285435  285429 -285462  285468      13
  285435  285429 -285462  285468       6  285435  285444  285453  285456     117
  285435  285444 -285453  285456     118  285435  285444  285453  285459     117
  285435  285444 -285453  285459     118  285429  285435  285444  285453     119
  285429  285435 -285444  285453     120  285429  285435 -285444  285453     121
  285429  285435 -285444  285453     122  285429  285462  285468  285474       2
  285423  285429  285435  285444      75  285423  285429 -285435  285444      76
  285423  285429 -285435  285444      54  285423  285429 -285435  285444      77
  285423  285429  285462  285465       3  285423  285429  285462  285468      21
  285423  285429 -285462  285468      22  285423  285429 -285462  285468      23
  285423  285429 -285462  285468       6  285510  285507  285513  285519       2
  285507  285513  285519  285528       7  285507  285513 -285519  285528       8
  285507  285513 -285519  285528       9  285507  285513 -285519  285528       6
  285489  285480  285474  285507      64  285489  285480 -285474  285507      65
  285489  285480 -285474  285507      54  285489  285480 -285474  285507      66
  285480  285474  285507  285510       3  285480  285474  285507  285513      11
  285480  285474 -285507  285513      12  285480  285474 -285507  285513      13
  285480  285474 -285507  285513       6  285480  285489  285498  285501     117
  285480  285489 -285498  285501     118  285480  285489  285498  285504     117
  285480  285489 -285498  285504     118  285474  285480  285489  285498     119
  285474  285480 -285489  285498     120  285474  285480 -285489  285498     121
  285474  285480 -285489  285498     122  285474  285507  285513  285519       2
  285468  285474  285480  285489      75  285468  285474 -285480  285489      76
  285468  285474 -285480  285489      54  285468  285474 -285480  285489      77
  285468  285474  285507  285510       3  285468  285474  285507  285513      21
  285468  285474 -285507  285513      22  285468  285474 -285507  285513      23
  285468  285474 -285507  285513       6  285531  285528  285534  285540       2
  285528  285534  285540  285546       1  285528  285534 -285540  285546       4
  285528  285534 -285540  285546       5  285528  285534 -285540  285546       6
  285528  285534  285540  285585       7  285528  285534 -285540  285585       8
  285528  285534 -285540  285585       9  285528  285534 -285540  285585       6
  285519  285528  285534  285540       2  285513  285519  285528  285531       3
  285513  285519  285528  285534      21  285513  285519 -285528  285534      22
  285513  285519 -285528  285534      23  285513  285519 -285528  285534       6
  285588  285585  285591  285597       2  285585  285591  285597  285603       1
  285585  285591 -285597  285603       4  285585  285591 -285597  285603       5
  285585  285591 -285597  285603       6  285585  285591  285597  285633       7
  285585  285591 -285597  285633       8  285585  285591 -285597  285633       9
  285585  285591 -285597  285633       6  285564  285546  285540  285585     103
  285564  285546 -285540  285585     104  285564  285546 -285540  285585     105
  285564  285546 -285540  285585     106  285552  285546  285540  285585      34
  285552  285546 -285540  285585      35  285552  285546 -285540  285585      36
  285552  285546 -285540  285585      37  285552  285546  285564  285573     107
  285552  285546 -285564  285573     108  285552  285546 -285564  285573     109
  285552  285546 -285564  285573     110  285546  285540  285585  285588       3
  285546  285540  285585  285591      11  285546  285540 -285585  285591      12
  285546  285540 -285585  285591      13  285546  285540 -285585  285591       6
  285540  285546  285564  285573     111  285540  285546 -285564  285573     112
  285540  285546 -285564  285573     109  285540  285546 -285564  285573     113
  285540  285585  285591  285597       2  285534  285540  285546  285552      38
  285534  285540 -285546  285552      39  285534  285540 -285546  285552      36
  285534  285540 -285546  285552      40  285534  285540  285546  285564     114
  285534  285540 -285546  285564     115  285534  285540 -285546  285564     105
  285534  285540 -285546  285564     116  285534  285540  285585  285588       3
  285534  285540  285585  285591      21  285534  285540 -285585  285591      22
  285534  285540 -285585  285591      23  285534  285540 -285585  285591       6
  285636  285633  285639  285645       2  285633  285639  285645  285651       1
  285633  285639 -285645  285651       4  285633  285639 -285645  285651       5
  285633  285639 -285645  285651       6  285633  285639  285645  285690       7
  285633  285639 -285645  285690       8  285633  285639 -285645  285690       9
  285633  285639 -285645  285690       6  285621  285603  285597  285633      34
  285621  285603 -285597  285633      35  285621  285603 -285597  285633      36
  285621  285603 -285597  285633      37  285609  285603  285597  285633      34
  285609  285603 -285597  285633      35  285609  285603 -285597  285633      36
  285609  285603 -285597  285633      37  285603  285597  285633  285636       3
  285603  285597  285633  285639      11  285603  285597 -285633  285639      12
  285603  285597 -285633  285639      13  285603  285597 -285633  285639       6
  285597  285633  285639  285645       2  285591  285597  285603  285609      38
  285591  285597 -285603  285609      39  285591  285597 -285603  285609      36
  285591  285597 -285603  285609      40  285591  285597  285603  285621      38
  285591  285597 -285603  285621      39  285591  285597 -285603  285621      36
  285591  285597 -285603  285621      40  285591  285597  285633  285636       3
  285591  285597  285633  285639      21  285591  285597 -285633  285639      22
  285591  285597 -285633  285639      23  285591  285597 -285633  285639       6
  285693  285690  285696  285702       2  285690  285696  285702  285711       7
  285690  285696 -285702  285711       8  285690  285696 -285702  285711       9
  285690  285696 -285702  285711       6  285660  285651  285645  285690      52
  285660  285651 -285645  285690      53  285660  285651 -285645  285690      54
  285660  285651 -285645  285690      55  285651  285645  285690  285693       3
  285651  285645  285690  285696      11  285651  285645 -285690  285696      12
  285651  285645 -285690  285696      13  285651  285645 -285690  285696       6
  285645  285651  285660  285666      56  285645  285651 -285660  285666      57
  285645  285651 -285660  285666      58  285645  285651 -285660  285666      59
  285645  285651  285660  285678      56  285645  285651 -285660  285678      57
  285645  285651 -285660  285678      58  285645  285651 -285660  285678      59
  285645  285690  285696  285702       2  285639  285645  285651  285660      60
  285639  285645 -285651  285660      61  285639  285645 -285651  285660      54
  285639  285645 -285651  285660      62  285639  285645  285690  285693       3
  285639  285645  285690  285696      21  285639  285645 -285690  285696      22
  285639  285645 -285690  285696      23  285639  285645 -285690  285696       6
  285714  285711  285717  285723       2  285711  285717  285723  285732       7
  285711  285717 -285723  285732       8  285711  285717 -285723  285732       9
  285711  285717 -285723  285732       6  285702  285711  285717  285723       2
  285696  285702  285711  285714       3  285696  285702  285711  285717      21
  285696  285702 -285711  285717      22  285696  285702 -285711  285717      23
  285696  285702 -285711  285717       6  285735  285732  285738  285744       2
  285732  285738  285744  285753       7  285732  285738 -285744  285753       8
  285732  285738 -285744  285753       9  285732  285738 -285744  285753       6
  285723  285732  285738  285744       2  285717  285723  285732  285735       3
  285717  285723  285732  285738      21  285717  285723 -285732  285738      22
  285717  285723 -285732  285738      23  285717  285723 -285732  285738       6
  285756  285753  285759  285765       2  285753  285759  285765  285771       1
  285753  285759 -285765  285771       4  285753  285759 -285765  285771       5
  285753  285759 -285765  285771       6  285753  285759  285765  285786       7
  285753  285759 -285765  285786       8  285753  285759 -285765  285786       9
  285753  285759 -285765  285786       6  285744  285753  285759  285765       2
  285738  285744  285753  285756       3  285738  285744  285753  285759      21
  285738  285744 -285753  285759      22  285738  285744 -285753  285759      23
  285738  285744 -285753  285759       6  285789  285786  285792  285798       2
  285786  285792  285798  285804       1  285786  285792 -285798  285804       4
  285786  285792 -285798  285804       5  285786  285792 -285798  285804       6
  285786  285792  285798  285816       7  285786  285792 -285798  285816       8
  285786  285792 -285798  285816       9  285786  285792 -285798  285816       6
  285780  285771  285765  285786     164  285780  285771 -285765  285786     165
  285780  285771 -285765  285786     166  285780  285771 -285765  285786     167
  285771  285765  285786  285789       3  285771  285765  285786  285792      11
  285771  285765 -285786  285792      12  285771  285765 -285786  285792      13
  285771  285765 -285786  285792       6  285765  285786  285792  285798       2
  285759  285765  285771  285780     173  285759  285765 -285771  285780     174
  285759  285765 -285771  285780     166  285759  285765 -285771  285780     175
  285759  285765  285786  285789       3  285759  285765  285786  285792      21
  285759  285765 -285786  285792      22  285759  285765 -285786  285792      23
  285759  285765 -285786  285792       6  285819  285816  285822  285828       2
  285816  285822  285828  285834       1  285816  285822 -285828  285834       4
  285816  285822 -285828  285834       5  285816  285822 -285828  285834       6
  285816  285822  285828  285873       7  285816  285822 -285828  285873       8
  285816  285822 -285828  285873       9  285816  285822 -285828  285873       6
  285804  285798  285816  285819       3  285804  285798  285816  285822      11
  285804  285798 -285816  285822      12  285804  285798 -285816  285822      13
  285804  285798 -285816  285822       6  285798  285816  285822  285828       2
  285792  285798  285816  285819       3  285792  285798  285816  285822      21
  285792  285798 -285816  285822      22  285792  285798 -285816  285822      23
  285792  285798 -285816  285822       6  285876  285873  285879  285885       2
  285873  285879  285885  285891       1  285873  285879 -285885  285891       4
  285873  285879 -285885  285891       5  285873  285879 -285885  285891       6
  285873  285879  285885  285930       7  285873  285879 -285885  285930       8
  285873  285879 -285885  285930       9  285873  285879 -285885  285930       6
  285843  285834  285828  285873      52  285843  285834 -285828  285873      53
  285843  285834 -285828  285873      54  285843  285834 -285828  285873      55
  285834  285828  285873  285876       3  285834  285828  285873  285879      11
  285834  285828 -285873  285879      12  285834  285828 -285873  285879      13
  285834  285828 -285873  285879       6  285828  285834  285843  285849      56
  285828  285834 -285843  285849      57  285828  285834 -285843  285849      58
  285828  285834 -285843  285849      59  285828  285834  285843  285861      56
  285828  285834 -285843  285861      57  285828  285834 -285843  285861      58
  285828  285834 -285843  285861      59  285828  285873  285879  285885       2
  285822  285828  285834  285843      60  285822  285828 -285834  285843      61
  285822  285828 -285834  285843      54  285822  285828 -285834  285843      62
  285822  285828  285873  285876       3  285822  285828  285873  285879      21
  285822  285828 -285873  285879      22  285822  285828 -285873  285879      23
  285822  285828 -285873  285879       6  285933  285930  285936  285942       2
  285930  285936  285942  285948       1  285930  285936 -285942  285948       4
  285930  285936 -285942  285948       5  285930  285936 -285942  285948       6
  285930  285936  285942  286002       7  285930  285936 -285942  286002       8
  285930  285936 -285942  286002       9  285930  285936 -285942  286002       6
  285900  285891  285885  285930      52  285900  285891 -285885  285930      53
  285900  285891 -285885  285930      54  285900  285891 -285885  285930      55
  285891  285885  285930  285933       3  285891  285885  285930  285936      11
  285891  285885 -285930  285936      12  285891  285885 -285930  285936      13
  285891  285885 -285930  285936       6  285885  285891  285900  285906      56
  285885  285891 -285900  285906      57  285885  285891 -285900  285906      58
  285885  285891 -285900  285906      59  285885  285891  285900  285918      56
  285885  285891 -285900  285918      57  285885  285891 -285900  285918      58
  285885  285891 -285900  285918      59  285885  285930  285936  285942       2
  285879  285885  285891  285900      60  285879  285885 -285891  285900      61
  285879  285885 -285891  285900      54  285879  285885 -285891  285900      62
  285879  285885  285930  285933       3  285879  285885  285930  285936      21
  285879  285885 -285930  285936      22  285879  285885 -285930  285936      23
  285879  285885 -285930  285936       6  286005  286002  286008  286014       2
  286002  286008  286014  286020       1  286002  286008 -286014  286020       4
  286002  286008 -286014  286020       5  286002  286008 -286014  286020       6
  286002  286008  286014  286035       7  286002  286008 -286014  286035       8
  286002  286008 -286014  286035       9  286002  286008 -286014  286035       6
  285966  285975  285981  285984      51  285966  285975 -285981  285984       6
  285966  285975  285981  285993      51  285966  285975 -285981  285993       6
  285957  285948  285942  286002      10  285957  285966  285975  285981       7
  285957  285966 -285975  285981      29  285948  285942  286002  286005       3
  285948  285942  286002  286008      11  285948  285942 -286002  286008      12
  285948  285942 -286002  286008      13  285948  285942 -286002  286008       6
  285948  285957  285966  285975      10  285942  285948  285957  285966      16
  285942  285948 -285957  285966      17  285942  285948 -285957  285966      18
  285942  286002  286008  286014       2  285936  285942  285948  285957      10
  285936  285942  286002  286005       3  285936  285942  286002  286008      21
  285936  285942 -286002  286008      22  285936  285942 -286002  286008      23
  285936  285942 -286002  286008       6  286038  286035  286041  286047       2
  286035  286041  286047  286053       1  286035  286041 -286047  286053       4
  286035  286041 -286047  286053       5  286035  286041 -286047  286053       6
  286035  286041  286047  286092       7  286035  286041 -286047  286092       8
  286035  286041 -286047  286092       9  286035  286041 -286047  286092       6
  286029  286020  286014  286035     164  286029  286020 -286014  286035     165
  286029  286020 -286014  286035     166  286029  286020 -286014  286035     167
  286020  286014  286035  286038       3  286020  286014  286035  286041      11
  286020  286014 -286035  286041      12  286020  286014 -286035  286041      13
  286020  286014 -286035  286041       6  286014  286035  286041  286047       2
  286008  286014  286020  286029     173  286008  286014 -286020  286029     174
  286008  286014 -286020  286029     166  286008  286014 -286020  286029     175
  286008  286014  286035  286038       3  286008  286014  286035  286041      21
  286008  286014 -286035  286041      22  286008  286014 -286035  286041      23
  286008  286014 -286035  286041       6  286095  286092  286098  286101       2
  286095  286092  286098  286128       2  286092  286098  286101  286110       1
  286092  286098 -286101  286110     102  286092  286098 -286101  286110      13
  286092  286098 -286101  286110       6  286092  286098  286128  286119       1
  286092  286098 -286128  286119       4  286092  286098 -286128  286119       5
  286092  286098 -286128  286119       6  286092  286098  286128  286134       7
  286092  286098 -286128  286134       8  286092  286098 -286128  286134       9
  286092  286098 -286128  286134       6  286071  286053  286047  286092     103
  286071  286053 -286047  286092     104  286071  286053 -286047  286092     105
  286071  286053 -286047  286092     106  286059  286053  286047  286092      34
  286059  286053 -286047  286092      35  286059  286053 -286047  286092      36
  286059  286053 -286047  286092      37  286059  286053  286071  286080     107
  286059  286053 -286071  286080     108  286059  286053 -286071  286080     109
  286059  286053 -286071  286080     110  286053  286047  286092  286095       3
  286053  286047  286092  286098      11  286053  286047 -286092  286098      12
  286053  286047 -286092  286098      13  286053  286047 -286092  286098       6
  286047  286053  286071  286080     111  286047  286053 -286071  286080     112
  286047  286053 -286071  286080     109  286047  286053 -286071  286080     113
  286047  286092  286098  286101       2  286047  286092  286098  286128       2
  286041  286047  286053  286059      38  286041  286047 -286053  286059      39
  286041  286047 -286053  286059      36  286041  286047 -286053  286059      40
  286041  286047  286053  286071     114  286041  286047 -286053  286071     115
  286041  286047 -286053  286071     105  286041  286047 -286053  286071     116
  286041  286047  286092  286095       3  286041  286047  286092  286098      21
  286041  286047 -286092  286098      22  286041  286047 -286092  286098      23
  286041  286047 -286092  286098       6  286137  286134  286140  286146       2
  286134  286140  286146  286152       1  286134  286140 -286146  286152       4
  286134  286140 -286146  286152       5  286134  286140 -286146  286152       6
  286134  286140  286146  286164       7  286134  286140 -286146  286164       8
  286134  286140 -286146  286164       9  286134  286140 -286146  286164       6
  286128  286134  286140  286146       2  286119  286128  286134  286137       3
  286119  286128  286134  286140      11  286119  286128 -286134  286140      12
  286119  286128 -286134  286140      13  286119  286128 -286134  286140       6
  286110  286101 -286098  286128       3  286110  286119  286128  286134      10
  286101  286098 -286128  286119       3  286101  286098  286128  286134       3
  286101  286110 -286119  286128      16  286101  286110 -286119  286128      17
  286101  286110 -286119  286128      18  286098  286101 -286110  286119      10
  286098  286128 -286119  286110      10  286098  286128  286134  286137       3
  286098  286128  286134  286140      21  286098  286128 -286134  286140      22
  286098  286128 -286134  286140      23  286098  286128 -286134  286140       6
  286167  286164  286170  286176       2  286164  286170  286176  286182       1
  286164  286170 -286176  286182       4  286164  286170 -286176  286182       5
  286164  286170 -286176  286182       6  286164  286170  286176  286221       7
  286164  286170 -286176  286221       8  286164  286170 -286176  286221       9
  286164  286170 -286176  286221       6  286152  286146  286164  286167       3
  286152  286146  286164  286170      11  286152  286146 -286164  286170      12
  286152  286146 -286164  286170      13  286152  286146 -286164  286170       6
  286146  286164  286170  286176       2  286140  286146  286164  286167       3
  286140  286146  286164  286170      21  286140  286146 -286164  286170      22
  286140  286146 -286164  286170      23  286140  286146 -286164  286170       6
  286224  286221  286227  286233       2  286221  286227  286233  286239       1
  286221  286227 -286233  286239       4  286221  286227 -286233  286239       5
  286221  286227 -286233  286239       6  286221  286227  286233  286257       7
  286221  286227 -286233  286257       8  286221  286227 -286233  286257       9
  286221  286227 -286233  286257       6  286191  286182  286176  286221      52
  286191  286182 -286176  286221      53  286191  286182 -286176  286221      54
  286191  286182 -286176  286221      55  286182  286176  286221  286224       3
  286182  286176  286221  286227      11  286182  286176 -286221  286227      12
  286182  286176 -286221  286227      13  286182  286176 -286221  286227       6
  286176  286182  286191  286197      56  286176  286182 -286191  286197      57
  286176  286182 -286191  286197      58  286176  286182 -286191  286197      59
  286176  286182  286191  286209      56  286176  286182 -286191  286209      57
  286176  286182 -286191  286209      58  286176  286182 -286191  286209      59
  286176  286221  286227  286233       2  286170  286176  286182  286191      60
  286170  286176 -286182  286191      61  286170  286176 -286182  286191      54
  286170  286176 -286182  286191      62  286170  286176  286221  286224       3
  286170  286176  286221  286227      21  286170  286176 -286221  286227      22
  286170  286176 -286221  286227      23  286170  286176 -286221  286227       6
  286260  286257  286263  286269       2  286257  286263  286269  286275       1
  286257  286263 -286269  286275       4  286257  286263 -286269  286275       5
  286257  286263 -286269  286275       6  286257  286263  286269  286290       7
  286257  286263 -286269  286290       8  286257  286263 -286269  286290       9
  286257  286263 -286269  286290       6  286248  286239  286233  286257      24
  286248  286239 -286233  286257      25  286248  286239 -286233  286257      26
  286248  286239 -286233  286257      27  286239  286233  286257  286260       3
  286239  286233  286257  286263      11  286239  286233 -286257  286263      12
  286239  286233 -286257  286263      13  286239  286233 -286257  286263       6
  286233  286239  286248  286251       7  286233  286239 -286248  286251      28
  286233  286239 -286248  286251      29  286233  286239 -286248  286251      30
  286233  286239  286248  286254       7  286233  286239 -286248  286254      28
  286233  286239 -286248  286254      29  286233  286239 -286248  286254      30
  286233  286257  286263  286269       2  286227  286233  286239  286248      31
  286227  286233 -286239  286248      32  286227  286233 -286239  286248      26
  286227  286233 -286239  286248      33  286227  286233  286257  286260       3
  286227  286233  286257  286263      21  286227  286233 -286257  286263      22
  286227  286233 -286257  286263      23  286227  286233 -286257  286263       6
  286293  286290  286296  286302       2  286290  286296  286302  286308       1
  286290  286296 -286302  286308       4  286290  286296 -286302  286308       5
  286290  286296 -286302  286308       6  286290  286296  286302  286347       7
  286290  286296 -286302  286347       8  286290  286296 -286302  286347       9
  286290  286296 -286302  286347       6  286284  286275  286269  286290     123
  286284  286275 -286269  286290     124  286284  286275 -286269  286290     125
  286284  286275 -286269  286290     126  286275  286269  286290  286293       3
  286275  286269  286290  286296      11  286275  286269 -286290  286296      12
  286275  286269 -286290  286296      13  286275  286269 -286290  286296       6
  286269  286290  286296  286302       2  286263  286269  286275  286284     131
  286263  286269 -286275  286284     132  286263  286269 -286275  286284     125
  286263  286269 -286275  286284     133  286263  286269  286290  286293       3
  286263  286269  286290  286296      21  286263  286269 -286290  286296      22
  286263  286269 -286290  286296      23  286263  286269 -286290  286296       6
  286350  286347  286353  286359       2  286347  286353  286359  286365       1
  286347  286353 -286359  286365       4  286347  286353 -286359  286365       5
  286347  286353 -286359  286365       6  286347  286353  286359  286389       7
  286347  286353 -286359  286389       8  286347  286353 -286359  286389       9
  286347  286353 -286359  286389       6  286317  286308  286302  286347      52
  286317  286308 -286302  286347      53  286317  286308 -286302  286347      54
  286317  286308 -286302  286347      55  286308  286302  286347  286350       3
  286308  286302  286347  286353      11  286308  286302 -286347  286353      12
  286308  286302 -286347  286353      13  286308  286302 -286347  286353       6
  286302  286308  286317  286323      56  286302  286308 -286317  286323      57
  286302  286308 -286317  286323      58  286302  286308 -286317  286323      59
  286302  286308  286317  286335      56  286302  286308 -286317  286335      57
  286302  286308 -286317  286335      58  286302  286308 -286317  286335      59
  286302  286347  286353  286359       2  286296  286302  286308  286317      60
  286296  286302 -286308  286317      61  286296  286302 -286308  286317      54
  286296  286302 -286308  286317      62  286296  286302  286347  286350       3
  286296  286302  286347  286353      21  286296  286302 -286347  286353      22
  286296  286302 -286347  286353      23  286296  286302 -286347  286353       6
  286392  286389  286395  286398       2  286392  286389  286395  286425       2
  286389  286395  286398  286407       1  286389  286395 -286398  286407     102
  286389  286395 -286398  286407      13  286389  286395 -286398  286407       6
  286389  286395  286425  286416       1  286389  286395 -286425  286416       4
  286389  286395 -286425  286416       5  286389  286395 -286425  286416       6
  286389  286395  286425  286431       7  286389  286395 -286425  286431       8
  286389  286395 -286425  286431       9  286389  286395 -286425  286431       6
  286383  286365  286359  286389      86  286383  286365 -286359  286389      87
  286383  286365 -286359  286389      88  286383  286365 -286359  286389      89
  286371  286365  286359  286389      34  286371  286365 -286359  286389      35
  286371  286365 -286359  286389      36  286371  286365 -286359  286389      37
  286365  286359  286389  286392       3  286365  286359  286389  286395      11
  286365  286359 -286389  286395      12  286365  286359 -286389  286395      13
  286365  286359 -286389  286395       6  286359  286389  286395  286398       2
  286359  286389  286395  286425       2  286353  286359  286365  286371      38
  286353  286359 -286365  286371      39  286353  286359 -286365  286371      36
  286353  286359 -286365  286371      40  286353  286359  286365  286383      99
  286353  286359 -286365  286383     100  286353  286359 -286365  286383      88
  286353  286359 -286365  286383     101  286353  286359  286389  286392       3
  286353  286359  286389  286395      21  286353  286359 -286389  286395      22
  286353  286359 -286389  286395      23  286353  286359 -286389  286395       6
  286434  286431  286437  286443       2  286431  286437  286443  286449       1
  286431  286437 -286443  286449       4  286431  286437 -286443  286449       5
  286431  286437 -286443  286449       6  286431  286437  286443  286461       7
  286431  286437 -286443  286461       8  286431  286437 -286443  286461       9
  286431  286437 -286443  286461       6  286425  286431  286437  286443       2
  286416  286425  286431  286434       3  286416  286425  286431  286437      11
  286416  286425 -286431  286437      12  286416  286425 -286431  286437      13
  286416  286425 -286431  286437       6  286407  286398 -286395  286425       3
  286407  286416  286425  286431      10  286398  286395 -286425  286416       3
  286398  286395  286425  286431       3  286398  286407 -286416  286425      16
  286398  286407 -286416  286425      17  286398  286407 -286416  286425      18
  286395  286398 -286407  286416      10  286395  286425 -286416  286407      10
  286395  286425  286431  286434       3  286395  286425  286431  286437      21
  286395  286425 -286431  286437      22  286395  286425 -286431  286437      23
  286395  286425 -286431  286437       6  286464  286461  286467  286473       2
  286461  286467  286473  286479       1  286461  286467 -286473  286479       4
  286461  286467 -286473  286479       5  286461  286467 -286473  286479       6
  286461  286467  286473  286503       7  286461  286467 -286473  286503       8
  286461  286467 -286473  286503       9  286461  286467 -286473  286503       6
  286449  286443  286461  286464       3  286449  286443  286461  286467      11
  286449  286443 -286461  286467      12  286449  286443 -286461  286467      13
  286449  286443 -286461  286467       6  286443  286461  286467  286473       2
  286437  286443  286461  286464       3  286437  286443  286461  286467      21
  286437  286443 -286461  286467      22  286437  286443 -286461  286467      23
  286437  286443 -286461  286467       6  286506  286503  286509  286515       2
  286503  286509  286515  286521       1  286503  286509 -286515  286521       4
  286503  286509 -286515  286521       5  286503  286509 -286515  286521       6
  286503  286509  286515  286548       7  286503  286509 -286515  286548       8
  286503  286509 -286515  286548       9  286503  286509 -286515  286548       6
  286488  286479  286473  286503     153  286488  286479 -286473  286503     154
  286488  286479 -286473  286503     155  286488  286479 -286473  286503     156
  286479  286473  286503  286506       3  286479  286473  286503  286509      11
  286479  286473 -286503  286509      12  286479  286473 -286503  286509      13
  286479  286473 -286503  286509       6  286473  286479  286488  286491       7
  286473  286479  286488  286494     157  286473  286479 -286488  286494     158
  286473  286479 -286488  286494     159  286473  286479 -286488  286494     160
  286473  286503  286509  286515       2  286467  286473  286479  286488     161
  286467  286473 -286479  286488     162  286467  286473 -286479  286488     155
  286467  286473 -286479  286488     163  286467  286473  286503  286506       3
  286467  286473  286503  286509      21  286467  286473 -286503  286509      22
  286467  286473 -286503  286509      23  286467  286473 -286503  286509       6
  286551  286548  286554  286560       2  286548  286554  286560  286566       1
  286548  286554 -286560  286566       4  286548  286554 -286560  286566       5
  286548  286554 -286560  286566       6  286548  286554  286560  286584       7
  286548  286554 -286560  286584       8  286548  286554 -286560  286584       9
  286548  286554 -286560  286584       6  286530  286521  286515  286548      64
  286530  286521 -286515  286548      65  286530  286521 -286515  286548      54
  286530  286521 -286515  286548      66  286521  286515  286548  286551       3
  286521  286515  286548  286554      11  286521  286515 -286548  286554      12
  286521  286515 -286548  286554      13  286521  286515 -286548  286554       6
  286521  286530  286539  286542     117  286521  286530 -286539  286542     118
  286521  286530  286539  286545     117  286521  286530 -286539  286545     118
  286515  286521  286530  286539     119  286515  286521 -286530  286539     120
  286515  286521 -286530  286539     121  286515  286521 -286530  286539     122
  286515  286548  286554  286560       2  286509  286515  286521  286530      75
  286509  286515 -286521  286530      76  286509  286515 -286521  286530      54
  286509  286515 -286521  286530      77  286509  286515  286548  286551       3
  286509  286515  286548  286554      21  286509  286515 -286548  286554      22
  286509  286515 -286548  286554      23  286509  286515 -286548  286554       6
  286587  286584  286590  286596       2  286584  286590  286596  286602       1
  286584  286590 -286596  286602       4  286584  286590 -286596  286602       5
  286584  286590 -286596  286602       6  286584  286590  286596  286635       7
  286584  286590 -286596  286635       8  286584  286590 -286596  286635       9
  286584  286590 -286596  286635       6  286575  286566  286560  286584      24
  286575  286566 -286560  286584      25  286575  286566 -286560  286584      26
  286575  286566 -286560  286584      27  286566  286560  286584  286587       3
  286566  286560  286584  286590      11  286566  286560 -286584  286590      12
  286566  286560 -286584  286590      13  286566  286560 -286584  286590       6
  286560  286566  286575  286578       7  286560  286566 -286575  286578      28
  286560  286566 -286575  286578      29  286560  286566 -286575  286578      30
  286560  286566  286575  286581       7  286560  286566 -286575  286581      28
  286560  286566 -286575  286581      29  286560  286566 -286575  286581      30
  286560  286584  286590  286596       2  286554  286560  286566  286575      31
  286554  286560 -286566  286575      32  286554  286560 -286566  286575      26
  286554  286560 -286566  286575      33  286554  286560  286584  286587       3
  286554  286560  286584  286590      21  286554  286560 -286584  286590      22
  286554  286560 -286584  286590      23  286554  286560 -286584  286590       6
  286638  286635  286641  286647       2  286635  286641  286647  286653       1
  286635  286641 -286647  286653       4  286635  286641 -286647  286653       5
  286635  286641 -286647  286653       6  286635  286641  286647  286701       7
  286635  286641 -286647  286701       8  286635  286641 -286647  286701       9
  286635  286641 -286647  286701       6  286611  286602  286596  286635      64
  286611  286602 -286596  286635      65  286611  286602 -286596  286635      54
  286611  286602 -286596  286635      66  286602  286596  286635  286638       3
  286602  286596  286635  286641      11  286602  286596 -286635  286641      12
  286602  286596 -286635  286641      13  286602  286596 -286635  286641       6
  286602  286611  286620  286623       7  286602  286611  286620  286626      78
  286602  286611 -286620  286626      79  286602  286611 -286620  286626      80
  286602  286611 -286620  286626      81  286596  286602  286611  286620      82
  286596  286602 -286611  286620      83  286596  286602 -286611  286620      84
  286596  286602 -286611  286620      85  286596  286635  286641  286647       2
  286590  286596  286602  286611      75  286590  286596 -286602  286611      76
  286590  286596 -286602  286611      54  286590  286596 -286602  286611      77
  286590  286596  286635  286638       3  286590  286596  286635  286641      21
  286590  286596 -286635  286641      22  286590  286596 -286635  286641      23
  286590  286596 -286635  286641       6  286704  286701  286707  286713       2
  286701  286707  286713  286719       1  286701  286707 -286713  286719       4
  286701  286707 -286713  286719       5  286701  286707 -286713  286719       6
  286701  286707  286713  286758       7  286701  286707 -286713  286758       8
  286701  286707 -286713  286758       9  286701  286707 -286713  286758       6
  286662  286653  286647  286701      10  286662  286671  286680  286689      10
  286653  286647  286701  286704       3  286653  286647  286701  286707      11
  286653  286647 -286701  286707      12  286653  286647 -286701  286707      13
  286653  286647 -286701  286707       6  286653  286662  286671  286680      16
  286653  286662 -286671  286680      17  286653  286662 -286671  286680      18
  286647  286653  286662  286671      16  286647  286653 -286662  286671      17
  286647  286653 -286662  286671      18  286647  286701  286707  286713       2
  286641  286647  286653  286662      10  286641  286647  286701  286704       3
  286641  286647  286701  286707      21  286641  286647 -286701  286707      22
  286641  286647 -286701  286707      23  286641  286647 -286701  286707       6
  286761  286758  286764  286770       2  286758  286764  286770  286779       7
  286758  286764 -286770  286779       8  286758  286764 -286770  286779       9
  286758  286764 -286770  286779       6  286737  286719  286713  286758     103
  286737  286719 -286713  286758     104  286737  286719 -286713  286758     105
  286737  286719 -286713  286758     106  286725  286719  286713  286758      34
  286725  286719 -286713  286758      35  286725  286719 -286713  286758      36
  286725  286719 -286713  286758      37  286725  286719  286737  286746     107
  286725  286719 -286737  286746     108  286725  286719 -286737  286746     109
  286725  286719 -286737  286746     110  286719  286713  286758  286761       3
  286719  286713  286758  286764      11  286719  286713 -286758  286764      12
  286719  286713 -286758  286764      13  286719  286713 -286758  286764       6
  286713  286719  286737  286746     111  286713  286719 -286737  286746     112
  286713  286719 -286737  286746     109  286713  286719 -286737  286746     113
  286713  286758  286764  286770       2  286707  286713  286719  286725      38
  286707  286713 -286719  286725      39  286707  286713 -286719  286725      36
  286707  286713 -286719  286725      40  286707  286713  286719  286737     114
  286707  286713 -286719  286737     115  286707  286713 -286719  286737     105
  286707  286713 -286719  286737     116  286707  286713  286758  286761       3
  286707  286713  286758  286764      21  286707  286713 -286758  286764      22
  286707  286713 -286758  286764      23  286707  286713 -286758  286764       6
  286782  286779  286785  286791       2  286779  286785  286791  286797       1
  286779  286785 -286791  286797       4  286779  286785 -286791  286797       5
  286779  286785 -286791  286797       6  286779  286785  286791  286836       7
  286779  286785 -286791  286836       8  286779  286785 -286791  286836       9
  286779  286785 -286791  286836       6  286770  286779  286785  286791       2
  286764  286770  286779  286782       3  286764  286770  286779  286785      21
  286764  286770 -286779  286785      22  286764  286770 -286779  286785      23
  286764  286770 -286779  286785       6  286839  286836  286842  286848       2
  286836  286842  286848  286854       1  286836  286842 -286848  286854       4
  286836  286842 -286848  286854       5  286836  286842 -286848  286854       6
  286836  286842  286848  286881       7  286836  286842 -286848  286881       8
  286836  286842 -286848  286881       9  286836  286842 -286848  286881       6
  286815  286797  286791  286836     103  286815  286797 -286791  286836     104
  286815  286797 -286791  286836     105  286815  286797 -286791  286836     106
  286803  286797  286791  286836      34  286803  286797 -286791  286836      35
  286803  286797 -286791  286836      36  286803  286797 -286791  286836      37
  286803  286797  286815  286824     107  286803  286797 -286815  286824     108
  286803  286797 -286815  286824     109  286803  286797 -286815  286824     110
  286797  286791  286836  286839       3  286797  286791  286836  286842      11
  286797  286791 -286836  286842      12  286797  286791 -286836  286842      13
  286797  286791 -286836  286842       6  286791  286797  286815  286824     111
  286791  286797 -286815  286824     112  286791  286797 -286815  286824     109
  286791  286797 -286815  286824     113  286791  286836  286842  286848       2
  286785  286791  286797  286803      38  286785  286791 -286797  286803      39
  286785  286791 -286797  286803      36  286785  286791 -286797  286803      40
  286785  286791  286797  286815     114  286785  286791 -286797  286815     115
  286785  286791 -286797  286815     105  286785  286791 -286797  286815     116
  286785  286791  286836  286839       3  286785  286791  286836  286842      21
  286785  286791 -286836  286842      22  286785  286791 -286836  286842      23
  286785  286791 -286836  286842       6  286884  286881  286887  286893       2
  286881  286887  286893  286899       1  286881  286887 -286893  286899       4
  286881  286887 -286893  286899       5  286881  286887 -286893  286899       6
  286881  286887  286893  286938       7  286881  286887 -286893  286938       8
  286881  286887 -286893  286938       9  286881  286887 -286893  286938       6
  286863  286854  286848  286881      64  286863  286854 -286848  286881      65
  286863  286854 -286848  286881      54  286863  286854 -286848  286881      66
  286854  286848  286881  286884       3  286854  286848  286881  286887      11
  286854  286848 -286881  286887      12  286854  286848 -286881  286887      13
  286854  286848 -286881  286887       6  286854  286863  286872  286875     117
  286854  286863 -286872  286875     118  286854  286863  286872  286878     117
  286854  286863 -286872  286878     118  286848  286854  286863  286872     119
  286848  286854 -286863  286872     120  286848  286854 -286863  286872     121
  286848  286854 -286863  286872     122  286848  286881  286887  286893       2
  286842  286848  286854  286863      75  286842  286848 -286854  286863      76
  286842  286848 -286854  286863      54  286842  286848 -286854  286863      77
  286842  286848  286881  286884       3  286842  286848  286881  286887      21
  286842  286848 -286881  286887      22  286842  286848 -286881  286887      23
  286842  286848 -286881  286887       6  286941  286938  286944  286950       2
  286938  286944  286950  286956       1  286938  286944 -286950  286956       4
  286938  286944 -286950  286956       5  286938  286944 -286950  286956       6
  286938  286944  286950  286995       7  286938  286944 -286950  286995       8
  286938  286944 -286950  286995       9  286938  286944 -286950  286995       6
  286917  286899  286893  286938     103  286917  286899 -286893  286938     104
  286917  286899 -286893  286938     105  286917  286899 -286893  286938     106
  286905  286899  286893  286938      34  286905  286899 -286893  286938      35
  286905  286899 -286893  286938      36  286905  286899 -286893  286938      37
  286905  286899  286917  286926     107  286905  286899 -286917  286926     108
  286905  286899 -286917  286926     109  286905  286899 -286917  286926     110
  286899  286893  286938  286941       3  286899  286893  286938  286944      11
  286899  286893 -286938  286944      12  286899  286893 -286938  286944      13
  286899  286893 -286938  286944       6  286893  286899  286917  286926     111
  286893  286899 -286917  286926     112  286893  286899 -286917  286926     109
  286893  286899 -286917  286926     113  286893  286938  286944  286950       2
  286887  286893  286899  286905      38  286887  286893 -286899  286905      39
  286887  286893 -286899  286905      36  286887  286893 -286899  286905      40
  286887  286893  286899  286917     114  286887  286893 -286899  286917     115
  286887  286893 -286899  286917     105  286887  286893 -286899  286917     116
  286887  286893  286938  286941       3  286887  286893  286938  286944      21
  286887  286893 -286938  286944      22  286887  286893 -286938  286944      23
  286887  286893 -286938  286944       6  286998  286995  287001  287007       2
  286995  287001  287007  287013       1  286995  287001 -287007  287013       4
  286995  287001 -287007  287013       5  286995  287001 -287007  287013       6
  286995  287001  287007  287061       7  286995  287001 -287007  287061       8
  286995  287001 -287007  287061       9  286995  287001 -287007  287061       6
  286974  286956  286950  286995     103  286974  286956 -286950  286995     104
  286974  286956 -286950  286995     105  286974  286956 -286950  286995     106
  286962  286956  286950  286995      34  286962  286956 -286950  286995      35
  286962  286956 -286950  286995      36  286962  286956 -286950  286995      37
  286962  286956  286974  286983     107  286962  286956 -286974  286983     108
  286962  286956 -286974  286983     109  286962  286956 -286974  286983     110
  286956  286950  286995  286998       3  286956  286950  286995  287001      11
  286956  286950 -286995  287001      12  286956  286950 -286995  287001      13
  286956  286950 -286995  287001       6  286950  286956  286974  286983     111
  286950  286956 -286974  286983     112  286950  286956 -286974  286983     109
  286950  286956 -286974  286983     113  286950  286995  287001  287007       2
  286944  286950  286956  286962      38  286944  286950 -286956  286962      39
  286944  286950 -286956  286962      36  286944  286950 -286956  286962      40
  286944  286950  286956  286974     114  286944  286950 -286956  286974     115
  286944  286950 -286956  286974     105  286944  286950 -286956  286974     116
  286944  286950  286995  286998       3  286944  286950  286995  287001      21
  286944  286950 -286995  287001      22  286944  286950 -286995  287001      23
  286944  286950 -286995  287001       6  287064  287061  287067  287073       2
  287061  287067  287073  287079       1  287061  287067 -287073  287079       4
  287061  287067 -287073  287079       5  287061  287067 -287073  287079       6
  287061  287067  287073  287133       7  287061  287067 -287073  287133       8
  287061  287067 -287073  287133       9  287061  287067 -287073  287133       6
  287022  287013  287007  287061      10  287022  287031  287040  287049      10
  287013  287007  287061  287064       3  287013  287007  287061  287067      11
  287013  287007 -287061  287067      12  287013  287007 -287061  287067      13
  287013  287007 -287061  287067       6  287013  287022  287031  287040      16
  287013  287022 -287031  287040      17  287013  287022 -287031  287040      18
  287007  287013  287022  287031      16  287007  287013 -287022  287031      17
  287007  287013 -287022  287031      18  287007  287061  287067  287073       2
  287001  287007  287013  287022      10  287001  287007  287061  287064       3
  287001  287007  287061  287067      21  287001  287007 -287061  287067      22
  287001  287007 -287061  287067      23  287001  287007 -287061  287067       6
  287136  287133  287139  287145       2  287133  287139  287145  287151       1
  287133  287139 -287145  287151       4  287133  287139 -287145  287151       5
  287133  287139 -287145  287151       6  287133  287139  287145  287175       7
  287133  287139 -287145  287175       8  287133  287139 -287145  287175       9
  287133  287139 -287145  287175       6  287097  287106  287112  287115      51
  287097  287106 -287112  287115       6  287097  287106  287112  287124      51
  287097  287106 -287112  287124       6  287088  287079  287073  287133      10
  287088  287097  287106  287112       7  287088  287097 -287106  287112      29
  287079  287073  287133  287136       3  287079  287073  287133  287139      11
  287079  287073 -287133  287139      12  287079  287073 -287133  287139      13
  287079  287073 -287133  287139       6  287079  287088  287097  287106      10
  287073  287079  287088  287097      16  287073  287079 -287088  287097      17
  287073  287079 -287088  287097      18  287073  287133  287139  287145       2
  287067  287073  287079  287088      10  287067  287073  287133  287136       3
  287067  287073  287133  287139      21  287067  287073 -287133  287139      22
  287067  287073 -287133  287139      23  287067  287073 -287133  287139       6
  287178  287175  287181  287187       2  287175  287181  287187  287193       1
  287175  287181 -287187  287193       4  287175  287181 -287187  287193       5
  287175  287181 -287187  287193       6  287175  287181  287187  287232       7
  287175  287181 -287187  287232       8  287175  287181 -287187  287232       9
  287175  287181 -287187  287232       6  287169  287151  287145  287175      86
  287169  287151 -287145  287175      87  287169  287151 -287145  287175      88
  287169  287151 -287145  287175      89  287157  287151  287145  287175      34
  287157  287151 -287145  287175      35  287157  287151 -287145  287175      36
  287157  287151 -287145  287175      37  287151  287145  287175  287178       3
  287151  287145  287175  287181      11  287151  287145 -287175  287181      12
  287151  287145 -287175  287181      13  287151  287145 -287175  287181       6
  287145  287175  287181  287187       2  287139  287145  287151  287157      38
  287139  287145 -287151  287157      39  287139  287145 -287151  287157      36
  287139  287145 -287151  287157      40  287139  287145  287151  287169      99
  287139  287145 -287151  287169     100  287139  287145 -287151  287169      88
  287139  287145 -287151  287169     101  287139  287145  287175  287178       3
  287139  287145  287175  287181      21  287139  287145 -287175  287181      22
  287139  287145 -287175  287181      23  287139  287145 -287175  287181       6
  287235  287232  287238  287244       2  287232  287238  287244  287250       1
  287232  287238 -287244  287250       4  287232  287238 -287244  287250       5
  287232  287238 -287244  287250       6  287232  287238  287244  287298       7
  287232  287238 -287244  287298       8  287232  287238 -287244  287298       9
  287232  287238 -287244  287298       6  287202  287193  287187  287232      52
  287202  287193 -287187  287232      53  287202  287193 -287187  287232      54
  287202  287193 -287187  287232      55  287193  287187  287232  287235       3
  287193  287187  287232  287238      11  287193  287187 -287232  287238      12
  287193  287187 -287232  287238      13  287193  287187 -287232  287238       6
  287187  287193  287202  287208      56  287187  287193 -287202  287208      57
  287187  287193 -287202  287208      58  287187  287193 -287202  287208      59
  287187  287193  287202  287220      56  287187  287193 -287202  287220      57
  287187  287193 -287202  287220      58  287187  287193 -287202  287220      59
  287187  287232  287238  287244       2  287181  287187  287193  287202      60
  287181  287187 -287193  287202      61  287181  287187 -287193  287202      54
  287181  287187 -287193  287202      62  287181  287187  287232  287235       3
  287181  287187  287232  287238      21  287181  287187 -287232  287238      22
  287181  287187 -287232  287238      23  287181  287187 -287232  287238       6
  287301  287298  287304  287310       2  287298  287304  287310  287316       1
  287298  287304 -287310  287316       4  287298  287304 -287310  287316       5
  287298  287304 -287310  287316       6  287298  287304  287310  287355       7
  287298  287304 -287310  287355       8  287298  287304 -287310  287355       9
  287298  287304 -287310  287355       6  287259  287250  287244  287298      10
  287259  287268  287277  287286      10  287250  287244  287298  287301       3
  287250  287244  287298  287304      11  287250  287244 -287298  287304      12
  287250  287244 -287298  287304      13  287250  287244 -287298  287304       6
  287250  287259  287268  287277      16  287250  287259 -287268  287277      17
  287250  287259 -287268  287277      18  287244  287250  287259  287268      16
  287244  287250 -287259  287268      17  287244  287250 -287259  287268      18
  287244  287298  287304  287310       2  287238  287244  287250  287259      10
  287238  287244  287298  287301       3  287238  287244  287298  287304      21
  287238  287244 -287298  287304      22  287238  287244 -287298  287304      23
  287238  287244 -287298  287304       6  287358  287355  287361  287364       2
  287358  287355  287361  287391       2  287355  287361  287364  287373       1
  287355  287361 -287364  287373     102  287355  287361 -287364  287373      13
  287355  287361 -287364  287373       6  287355  287361  287391  287382       1
  287355  287361 -287391  287382       4  287355  287361 -287391  287382       5
  287355  287361 -287391  287382       6  287355  287361  287391  287397       7
  287355  287361 -287391  287397       8  287355  287361 -287391  287397       9
  287355  287361 -287391  287397       6  287334  287316  287310  287355     103
  287334  287316 -287310  287355     104  287334  287316 -287310  287355     105
  287334  287316 -287310  287355     106  287322  287316  287310  287355      34
  287322  287316 -287310  287355      35  287322  287316 -287310  287355      36
  287322  287316 -287310  287355      37  287322  287316  287334  287343     107
  287322  287316 -287334  287343     108  287322  287316 -287334  287343     109
  287322  287316 -287334  287343     110  287316  287310  287355  287358       3
  287316  287310  287355  287361      11  287316  287310 -287355  287361      12
  287316  287310 -287355  287361      13  287316  287310 -287355  287361       6
  287310  287316  287334  287343     111  287310  287316 -287334  287343     112
  287310  287316 -287334  287343     109  287310  287316 -287334  287343     113
  287310  287355  287361  287364       2  287310  287355  287361  287391       2
  287304  287310  287316  287322      38  287304  287310 -287316  287322      39
  287304  287310 -287316  287322      36  287304  287310 -287316  287322      40
  287304  287310  287316  287334     114  287304  287310 -287316  287334     115
  287304  287310 -287316  287334     105  287304  287310 -287316  287334     116
  287304  287310  287355  287358       3  287304  287310  287355  287361      21
  287304  287310 -287355  287361      22  287304  287310 -287355  287361      23
  287304  287310 -287355  287361       6  287400  287397  287403  287409       2
  287397  287403  287409  287415       1  287397  287403 -287409  287415       4
  287397  287403 -287409  287415       5  287397  287403 -287409  287415       6
  287397  287403  287409  287427       7  287397  287403 -287409  287427       8
  287397  287403 -287409  287427       9  287397  287403 -287409  287427       6
  287391  287397  287403  287409       2  287382  287391  287397  287400       3
  287382  287391  287397  287403      11  287382  287391 -287397  287403      12
  287382  287391 -287397  287403      13  287382  287391 -287397  287403       6
  287373  287364 -287361  287391       3  287373  287382  287391  287397      10
  287364  287361 -287391  287382       3  287364  287361  287391  287397       3
  287364  287373 -287382  287391      16  287364  287373 -287382  287391      17
  287364  287373 -287382  287391      18  287361  287364 -287373  287382      10
  287361  287391 -287382  287373      10  287361  287391  287397  287400       3
  287361  287391  287397  287403      21  287361  287391 -287397  287403      22
  287361  287391 -287397  287403      23  287361  287391 -287397  287403       6
  287430  287427  287433  287439       2  287427  287433  287439  287445       1
  287427  287433 -287439  287445       4  287427  287433 -287439  287445       5
  287427  287433 -287439  287445       6  287427  287433  287439  287478       7
  287427  287433 -287439  287478       8  287427  287433 -287439  287478       9
  287427  287433 -287439  287478       6  287415  287409  287427  287430       3
  287415  287409  287427  287433      11  287415  287409 -287427  287433      12
  287415  287409 -287427  287433      13  287415  287409 -287427  287433       6
  287409  287427  287433  287439       2  287403  287409  287427  287430       3
  287403  287409  287427  287433      21  287403  287409 -287427  287433      22
  287403  287409 -287427  287433      23  287403  287409 -287427  287433       6
  287481  287478  287484  287490       2  287478  287484  287490  287496       1
  287478  287484 -287490  287496       4  287478  287484 -287490  287496       5
  287478  287484 -287490  287496       6  287478  287484  287490  287520       7
  287478  287484 -287490  287520       8  287478  287484 -287490  287520       9
  287478  287484 -287490  287520       6  287454  287445  287439  287478      64
  287454  287445 -287439  287478      65  287454  287445 -287439  287478      54
  287454  287445 -287439  287478      66  287445  287439  287478  287481       3
  287445  287439  287478  287484      11  287445  287439 -287478  287484      12
  287445  287439 -287478  287484      13  287445  287439 -287478  287484       6
  287445  287454  287463  287466      67  287445  287454 -287463  287466      68
  287445  287454 -287463  287466      69  287445  287454 -287463  287466      70
  287439  287445  287454  287463      71  287439  287445 -287454  287463      72
  287439  287445 -287454  287463      73  287439  287445 -287454  287463      74
  287439  287478  287484  287490       2  287433  287439  287445  287454      75
  287433  287439 -287445  287454      76  287433  287439 -287445  287454      54
  287433  287439 -287445  287454      77  287433  287439  287478  287481       3
  287433  287439  287478  287484      21  287433  287439 -287478  287484      22
  287433  287439 -287478  287484      23  287433  287439 -287478  287484       6
  287523  287520  287526  287532       2  287520  287526  287532  287538       1
  287520  287526 -287532  287538       4  287520  287526 -287532  287538       5
  287520  287526 -287532  287538       6  287520  287526  287532  287577       7
  287520  287526 -287532  287577       8  287520  287526 -287532  287577       9
  287520  287526 -287532  287577       6  287514  287496  287490  287520      86
  287514  287496 -287490  287520      87  287514  287496 -287490  287520      88
  287514  287496 -287490  287520      89  287502  287496  287490  287520      34
  287502  287496 -287490  287520      35  287502  287496 -287490  287520      36
  287502  287496 -287490  287520      37  287496  287490  287520  287523       3
  287496  287490  287520  287526      11  287496  287490 -287520  287526      12
  287496  287490 -287520  287526      13  287496  287490 -287520  287526       6
  287490  287520  287526  287532       2  287484  287490  287496  287502      38
  287484  287490 -287496  287502      39  287484  287490 -287496  287502      36
  287484  287490 -287496  287502      40  287484  287490  287496  287514      99
  287484  287490 -287496  287514     100  287484  287490 -287496  287514      88
  287484  287490 -287496  287514     101  287484  287490  287520  287523       3
  287484  287490  287520  287526      21  287484  287490 -287520  287526      22
  287484  287490 -287520  287526      23  287484  287490 -287520  287526       6
  287580  287577  287583  287589       2  287577  287583  287589  287595       1
  287577  287583 -287589  287595       4  287577  287583 -287589  287595       5
  287577  287583 -287589  287595       6  287577  287583  287589  287607       7
  287577  287583 -287589  287607       8  287577  287583 -287589  287607       9
  287577  287583 -287589  287607       6  287556  287538  287532  287577     103
  287556  287538 -287532  287577     104  287556  287538 -287532  287577     105
  287556  287538 -287532  287577     106  287544  287538  287532  287577      34
  287544  287538 -287532  287577      35  287544  287538 -287532  287577      36
  287544  287538 -287532  287577      37  287544  287538  287556  287565     107
  287544  287538 -287556  287565     108  287544  287538 -287556  287565     109
  287544  287538 -287556  287565     110  287538  287532  287577  287580       3
  287538  287532  287577  287583      11  287538  287532 -287577  287583      12
  287538  287532 -287577  287583      13  287538  287532 -287577  287583       6
  287532  287538  287556  287565     111  287532  287538 -287556  287565     112
  287532  287538 -287556  287565     109  287532  287538 -287556  287565     113
  287532  287577  287583  287589       2  287526  287532  287538  287544      38
  287526  287532 -287538  287544      39  287526  287532 -287538  287544      36
  287526  287532 -287538  287544      40  287526  287532  287538  287556     114
  287526  287532 -287538  287556     115  287526  287532 -287538  287556     105
  287526  287532 -287538  287556     116  287526  287532  287577  287580       3
  287526  287532  287577  287583      21  287526  287532 -287577  287583      22
  287526  287532 -287577  287583      23  287526  287532 -287577  287583       6
  287610  287607  287613  287619       2  287607  287613  287619  287625       1
  287607  287613 -287619  287625       4  287607  287613 -287619  287625       5
  287607  287613 -287619  287625       6  287607  287613  287619  287673       7
  287607  287613 -287619  287673       8  287607  287613 -287619  287673       9
  287607  287613 -287619  287673       6  287595  287589  287607  287610       3
  287595  287589  287607  287613      11  287595  287589 -287607  287613      12
  287595  287589 -287607  287613      13  287595  287589 -287607  287613       6
  287589  287607  287613  287619       2  287583  287589  287607  287610       3
  287583  287589  287607  287613      21  287583  287589 -287607  287613      22
  287583  287589 -287607  287613      23  287583  287589 -287607  287613       6
  287676  287673  287679  287685       2  287673  287679  287685  287691       1
  287673  287679 -287685  287691       4  287673  287679 -287685  287691       5
  287673  287679 -287685  287691       6  287673  287679  287685  287715       7
  287673  287679 -287685  287715       8  287673  287679 -287685  287715       9
  287673  287679 -287685  287715       6  287634  287625  287619  287673      10
  287634  287643  287652  287661      10  287625  287619  287673  287676       3
  287625  287619  287673  287679      11  287625  287619 -287673  287679      12
  287625  287619 -287673  287679      13  287625  287619 -287673  287679       6
  287625  287634  287643  287652      16  287625  287634 -287643  287652      17
  287625  287634 -287643  287652      18  287619  287625  287634  287643      16
  287619  287625 -287634  287643      17  287619  287625 -287634  287643      18
  287619  287673  287679  287685       2  287613  287619  287625  287634      10
  287613  287619  287673  287676       3  287613  287619  287673  287679      21
  287613  287619 -287673  287679      22  287613  287619 -287673  287679      23
  287613  287619 -287673  287679       6  287718  287715  287721  287727       2
  287715  287721  287727  287733       1  287715  287721 -287727  287733       4
  287715  287721 -287727  287733       5  287715  287721 -287727  287733       6
  287715  287721  287727  287745       7  287715  287721 -287727  287745       8
  287715  287721 -287727  287745       9  287715  287721 -287727  287745       6
  287700  287691  287685  287715     153  287700  287691 -287685  287715     154
  287700  287691 -287685  287715     155  287700  287691 -287685  287715     156
  287691  287685  287715  287718       3  287691  287685  287715  287721      11
  287691  287685 -287715  287721      12  287691  287685 -287715  287721      13
  287691  287685 -287715  287721       6  287685  287691  287700  287703       7
  287685  287691  287700  287706     157  287685  287691 -287700  287706     158
  287685  287691 -287700  287706     159  287685  287691 -287700  287706     160
  287685  287715  287721  287727       2  287679  287685  287691  287700     161
  287679  287685 -287691  287700     162  287679  287685 -287691  287700     155
  287679  287685 -287691  287700     163  287679  287685  287715  287718       3
  287679  287685  287715  287721      21  287679  287685 -287715  287721      22
  287679  287685 -287715  287721      23  287679  287685 -287715  287721       6
  287748  287745  287751  287757       2  287745  287751  287757  287766       7
  287745  287751 -287757  287766       8  287745  287751 -287757  287766       9
  287745  287751 -287757  287766       6  287733  287727  287745  287748       3
  287733  287727  287745  287751      11  287733  287727 -287745  287751      12
  287733  287727 -287745  287751      13  287733  287727 -287745  287751       6
  287727  287745  287751  287757       2  287721  287727  287745  287748       3
  287721  287727  287745  287751      21  287721  287727 -287745  287751      22
  287721  287727 -287745  287751      23  287721  287727 -287745  287751       6
  287769  287766  287772  287778       2  287766  287772  287778  287784       1
  287766  287772 -287778  287784       4  287766  287772 -287778  287784       5
  287766  287772 -287778  287784       6  287766  287772  287778  287814       7
  287766  287772 -287778  287814       8  287766  287772 -287778  287814       9
  287766  287772 -287778  287814       6  287757  287766  287772  287778       2
  287751  287757  287766  287769       3  287751  287757  287766  287772      21
  287751  287757 -287766  287772      22  287751  287757 -287766  287772      23
  287751  287757 -287766  287772       6  287817  287814  287820  287826       2
  287814  287820  287826  287832       1  287814  287820 -287826  287832       4
  287814  287820 -287826  287832       5  287814  287820 -287826  287832       6
  287814  287820  287826  287859       7  287814  287820 -287826  287859       8
  287814  287820 -287826  287859       9  287814  287820 -287826  287859       6
  287802  287784  287778  287814      34  287802  287784 -287778  287814      35
  287802  287784 -287778  287814      36  287802  287784 -287778  287814      37
  287790  287784  287778  287814      34  287790  287784 -287778  287814      35
  287790  287784 -287778  287814      36  287790  287784 -287778  287814      37
  287784  287778  287814  287817       3  287784  287778  287814  287820      11
  287784  287778 -287814  287820      12  287784  287778 -287814  287820      13
  287784  287778 -287814  287820       6  287778  287814  287820  287826       2
  287772  287778  287784  287790      38  287772  287778 -287784  287790      39
  287772  287778 -287784  287790      36  287772  287778 -287784  287790      40
  287772  287778  287784  287802      38  287772  287778 -287784  287802      39
  287772  287778 -287784  287802      36  287772  287778 -287784  287802      40
  287772  287778  287814  287817       3  287772  287778  287814  287820      21
  287772  287778 -287814  287820      22  287772  287778 -287814  287820      23
  287772  287778 -287814  287820       6  287862  287859  287865  287871       2
  287859  287865  287871  287880       7  287859  287865 -287871  287880       8
  287859  287865 -287871  287880       9  287859  287865 -287871  287880       6
  287841  287832  287826  287859      64  287841  287832 -287826  287859      65
  287841  287832 -287826  287859      54  287841  287832 -287826  287859      66
  287832  287826  287859  287862       3  287832  287826  287859  287865      11
  287832  287826 -287859  287865      12  287832  287826 -287859  287865      13
  287832  287826 -287859  287865       6  287832  287841  287850  287853     117
  287832  287841 -287850  287853     118  287832  287841  287850  287856     117
  287832  287841 -287850  287856     118  287826  287832  287841  287850     119
  287826  287832 -287841  287850     120  287826  287832 -287841  287850     121
  287826  287832 -287841  287850     122  287826  287859  287865  287871       2
  287820  287826  287832  287841      75  287820  287826 -287832  287841      76
  287820  287826 -287832  287841      54  287820  287826 -287832  287841      77
  287820  287826  287859  287862       3  287820  287826  287859  287865      21
  287820  287826 -287859  287865      22  287820  287826 -287859  287865      23
  287820  287826 -287859  287865       6  287883  287880  287886  287892       2
  287880  287886  287892  287898       1  287880  287886 -287892  287898       4
  287880  287886 -287892  287898       5  287880  287886 -287892  287898       6
  287880  287886  287892  287913       7  287880  287886 -287892  287913       8
  287880  287886 -287892  287913       9  287880  287886 -287892  287913       6
  287871  287880  287886  287892       2  287865  287871  287880  287883       3
  287865  287871  287880  287886      21  287865  287871 -287880  287886      22
  287865  287871 -287880  287886      23  287865  287871 -287880  287886       6
  287916  287913  287919  287925       2  287913  287919  287925  287931       1
  287913  287919 -287925  287931       4  287913  287919 -287925  287931       5
  287913  287919 -287925  287931       6  287913  287919  287925  287970       7
  287913  287919 -287925  287970       8  287913  287919 -287925  287970       9
  287913  287919 -287925  287970       6  287907  287898  287892  287913     123
  287907  287898 -287892  287913     124  287907  287898 -287892  287913     125
  287907  287898 -287892  287913     126  287898  287892  287913  287916       3
  287898  287892  287913  287919      11  287898  287892 -287913  287919      12
  287898  287892 -287913  287919      13  287898  287892 -287913  287919       6
  287892  287913  287919  287925       2  287886  287892  287898  287907     131
  287886  287892 -287898  287907     132  287886  287892 -287898  287907     125
  287886  287892 -287898  287907     133  287886  287892  287913  287916       3
  287886  287892  287913  287919      21  287886  287892 -287913  287919      22
  287886  287892 -287913  287919      23  287886  287892 -287913  287919       6
  287973  287970  287976  287982       2  287970  287976  287982  287988       1
  287970  287976 -287982  287988       4  287970  287976 -287982  287988       5
  287970  287976 -287982  287988       6  287970  287976  287982  288027       7
  287970  287976 -287982  288027       8  287970  287976 -287982  288027       9
  287970  287976 -287982  288027       6  287940  287931  287925  287970      52
  287940  287931 -287925  287970      53  287940  287931 -287925  287970      54
  287940  287931 -287925  287970      55  287931  287925  287970  287973       3
  287931  287925  287970  287976      11  287931  287925 -287970  287976      12
  287931  287925 -287970  287976      13  287931  287925 -287970  287976       6
  287925  287931  287940  287946      56  287925  287931 -287940  287946      57
  287925  287931 -287940  287946      58  287925  287931 -287940  287946      59
  287925  287931  287940  287958      56  287925  287931 -287940  287958      57
  287925  287931 -287940  287958      58  287925  287931 -287940  287958      59
  287925  287970  287976  287982       2  287919  287925  287931  287940      60
  287919  287925 -287931  287940      61  287919  287925 -287931  287940      54
  287919  287925 -287931  287940      62  287919  287925  287970  287973       3
  287919  287925  287970  287976      21  287919  287925 -287970  287976      22
  287919  287925 -287970  287976      23  287919  287925 -287970  287976       6
  288030  288027  288033  288039       2  288027  288033  288039  288045       1
  288027  288033 -288039  288045       4  288027  288033 -288039  288045       5
  288027  288033 -288039  288045       6  288027  288033  288039  288075       7
  288027  288033 -288039  288075       8  288027  288033 -288039  288075       9
  288027  288033 -288039  288075       6  288006  287988  287982  288027     103
  288006  287988 -287982  288027     104  288006  287988 -287982  288027     105
  288006  287988 -287982  288027     106  287994  287988  287982  288027      34
  287994  287988 -287982  288027      35  287994  287988 -287982  288027      36
  287994  287988 -287982  288027      37  287994  287988  288006  288015     107
  287994  287988 -288006  288015     108  287994  287988 -288006  288015     109
  287994  287988 -288006  288015     110  287988  287982  288027  288030       3
  287988  287982  288027  288033      11  287988  287982 -288027  288033      12
  287988  287982 -288027  288033      13  287988  287982 -288027  288033       6
  287982  287988  288006  288015     111  287982  287988 -288006  288015     112
  287982  287988 -288006  288015     109  287982  287988 -288006  288015     113
  287982  288027  288033  288039       2  287976  287982  287988  287994      38
  287976  287982 -287988  287994      39  287976  287982 -287988  287994      36
  287976  287982 -287988  287994      40  287976  287982  287988  288006     114
  287976  287982 -287988  288006     115  287976  287982 -287988  288006     105
  287976  287982 -287988  288006     116  287976  287982  288027  288030       3
  287976  287982  288027  288033      21  287976  287982 -288027  288033      22
  287976  287982 -288027  288033      23  287976  287982 -288027  288033       6
  288078  288075  288081  288087       2  288075  288081  288087  288093       1
  288075  288081 -288087  288093       4  288075  288081 -288087  288093       5
  288075  288081 -288087  288093       6  288075  288081  288087  288120       7
  288075  288081 -288087  288120       8  288075  288081 -288087  288120       9
  288075  288081 -288087  288120       6  288063  288045  288039  288075      34
  288063  288045 -288039  288075      35  288063  288045 -288039  288075      36
  288063  288045 -288039  288075      37  288051  288045  288039  288075      34
  288051  288045 -288039  288075      35  288051  288045 -288039  288075      36
  288051  288045 -288039  288075      37  288045  288039  288075  288078       3
  288045  288039  288075  288081      11  288045  288039 -288075  288081      12
  288045  288039 -288075  288081      13  288045  288039 -288075  288081       6
  288039  288075  288081  288087       2  288033  288039  288045  288051      38
  288033  288039 -288045  288051      39  288033  288039 -288045  288051      36
  288033  288039 -288045  288051      40  288033  288039  288045  288063      38
  288033  288039 -288045  288063      39  288033  288039 -288045  288063      36
  288033  288039 -288045  288063      40  288033  288039  288075  288078       3
  288033  288039  288075  288081      21  288033  288039 -288075  288081      22
  288033  288039 -288075  288081      23  288033  288039 -288075  288081       6
  288123  288120  288126  288132       2  288120  288126  288132  288138       1
  288120  288126 -288132  288138       4  288120  288126 -288132  288138       5
  288120  288126 -288132  288138       6  288120  288126  288132  288186       7
  288120  288126 -288132  288186       8  288120  288126 -288132  288186       9
  288120  288126 -288132  288186       6  288102  288093  288087  288120      64
  288102  288093 -288087  288120      65  288102  288093 -288087  288120      54
  288102  288093 -288087  288120      66  288093  288087  288120  288123       3
  288093  288087  288120  288126      11  288093  288087 -288120  288126      12
  288093  288087 -288120  288126      13  288093  288087 -288120  288126       6
  288093  288102  288111  288114     117  288093  288102 -288111  288114     118
  288093  288102  288111  288117     117  288093  288102 -288111  288117     118
  288087  288093  288102  288111     119  288087  288093 -288102  288111     120
  288087  288093 -288102  288111     121  288087  288093 -288102  288111     122
  288087  288120  288126  288132       2  288081  288087  288093  288102      75
  288081  288087 -288093  288102      76  288081  288087 -288093  288102      54
  288081  288087 -288093  288102      77  288081  288087  288120  288123       3
  288081  288087  288120  288126      21  288081  288087 -288120  288126      22
  288081  288087 -288120  288126      23  288081  288087 -288120  288126       6
  288189  288186  288192  288198       2  288186  288192  288198  288204       1
  288186  288192 -288198  288204       4  288186  288192 -288198  288204       5
  288186  288192 -288198  288204       6  288186  288192  288198  288243       7
  288186  288192 -288198  288243       8  288186  288192 -288198  288243       9
  288186  288192 -288198  288243       6  288147  288138  288132  288186      10
  288147  288156  288165  288174      10  288138  288132  288186  288189       3
  288138  288132  288186  288192      11  288138  288132 -288186  288192      12
  288138  288132 -288186  288192      13  288138  288132 -288186  288192       6
  288138  288147  288156  288165      16  288138  288147 -288156  288165      17
  288138  288147 -288156  288165      18  288132  288138  288147  288156      16
  288132  288138 -288147  288156      17  288132  288138 -288147  288156      18
  288132  288186  288192  288198       2  288126  288132  288138  288147      10
  288126  288132  288186  288189       3  288126  288132  288186  288192      21
  288126  288132 -288186  288192      22  288126  288132 -288186  288192      23
  288126  288132 -288186  288192       6  288246  288243  288249  288255       2
  288243  288249  288255  288261       1  288243  288249 -288255  288261       4
  288243  288249 -288255  288261       5  288243  288249 -288255  288261       6
  288243  288249  288255  288294       7  288243  288249 -288255  288294       8
  288243  288249 -288255  288294       9  288243  288249 -288255  288294       6
  288222  288204  288198  288243     103  288222  288204 -288198  288243     104
  288222  288204 -288198  288243     105  288222  288204 -288198  288243     106
  288210  288204  288198  288243      34  288210  288204 -288198  288243      35
  288210  288204 -288198  288243      36  288210  288204 -288198  288243      37
  288210  288204  288222  288231     107  288210  288204 -288222  288231     108
  288210  288204 -288222  288231     109  288210  288204 -288222  288231     110
  288204  288198  288243  288246       3  288204  288198  288243  288249      11
  288204  288198 -288243  288249      12  288204  288198 -288243  288249      13
  288204  288198 -288243  288249       6  288198  288204  288222  288231     111
  288198  288204 -288222  288231     112  288198  288204 -288222  288231     109
  288198  288204 -288222  288231     113  288198  288243  288249  288255       2
  288192  288198  288204  288210      38  288192  288198 -288204  288210      39
  288192  288198 -288204  288210      36  288192  288198 -288204  288210      40
  288192  288198  288204  288222     114  288192  288198 -288204  288222     115
  288192  288198 -288204  288222     105  288192  288198 -288204  288222     116
  288192  288198  288243  288246       3  288192  288198  288243  288249      21
  288192  288198 -288243  288249      22  288192  288198 -288243  288249      23
  288192  288198 -288243  288249       6  288297  288294  288300  288306       2
  288294  288300  288306  288312       1  288294  288300 -288306  288312       4
  288294  288300 -288306  288312       5  288294  288300 -288306  288312       6
  288294  288300  288306  288345       7  288294  288300 -288306  288345       8
  288294  288300 -288306  288345       9  288294  288300 -288306  288345       6
  288270  288261  288255  288294      64  288270  288261 -288255  288294      65
  288270  288261 -288255  288294      54  288270  288261 -288255  288294      66
  288261  288255  288294  288297       3  288261  288255  288294  288300      11
  288261  288255 -288294  288300      12  288261  288255 -288294  288300      13
  288261  288255 -288294  288300       6  288261  288270  288279  288282      67
  288261  288270 -288279  288282      68  288261  288270 -288279  288282      69
  288261  288270 -288279  288282      70  288255  288261  288270  288279      71
  288255  288261 -288270  288279      72  288255  288261 -288270  288279      73
  288255  288261 -288270  288279      74  288255  288294  288300  288306       2
  288249  288255  288261  288270      75  288249  288255 -288261  288270      76
  288249  288255 -288261  288270      54  288249  288255 -288261  288270      77
  288249  288255  288294  288297       3  288249  288255  288294  288300      21
  288249  288255 -288294  288300      22  288249  288255 -288294  288300      23
  288249  288255 -288294  288300       6  288348  288345  288351  288357       2
  288345  288351  288357  288363       1  288345  288351 -288357  288363       4
  288345  288351 -288357  288363       5  288345  288351 -288357  288363       6
  288345  288351  288357  288378       7  288345  288351 -288357  288378       8
  288345  288351 -288357  288378       9  288345  288351 -288357  288378       6
  288321  288312  288306  288345      64  288321  288312 -288306  288345      65
  288321  288312 -288306  288345      54  288321  288312 -288306  288345      66
  288312  288306  288345  288348       3  288312  288306  288345  288351      11
  288312  288306 -288345  288351      12  288312  288306 -288345  288351      13
  288312  288306 -288345  288351       6  288312  288321  288330  288333       7
  288312  288321  288330  288336      78  288312  288321 -288330  288336      79
  288312  288321 -288330  288336      80  288312  288321 -288330  288336      81
  288306  288312  288321  288330      82  288306  288312 -288321  288330      83
  288306  288312 -288321  288330      84  288306  288312 -288321  288330      85
  288306  288345  288351  288357       2  288300  288306  288312  288321      75
  288300  288306 -288312  288321      76  288300  288306 -288312  288321      54
  288300  288306 -288312  288321      77  288300  288306  288345  288348       3
  288300  288306  288345  288351      21  288300  288306 -288345  288351      22
  288300  288306 -288345  288351      23  288300  288306 -288345  288351       6
  288381  288378  288384  288390       2  288378  288384  288390  288396       1
  288378  288384 -288390  288396       4  288378  288384 -288390  288396       5
  288378  288384 -288390  288396       6  288378  288384  288390  288411       7
  288378  288384 -288390  288411       8  288378  288384 -288390  288411       9
  288378  288384 -288390  288411       6  288372  288363  288357  288378     123
  288372  288363 -288357  288378     124  288372  288363 -288357  288378     125
  288372  288363 -288357  288378     126  288363  288357  288378  288381       3
  288363  288357  288378  288384      11  288363  288357 -288378  288384      12
  288363  288357 -288378  288384      13  288363  288357 -288378  288384       6
  288357  288378  288384  288390       2  288351  288357  288363  288372     131
  288351  288357 -288363  288372     132  288351  288357 -288363  288372     125
  288351  288357 -288363  288372     133  288351  288357  288378  288381       3
  288351  288357  288378  288384      21  288351  288357 -288378  288384      22
  288351  288357 -288378  288384      23  288351  288357 -288378  288384       6
  288414  288411  288417  288423       2  288411  288417  288423  288429       1
  288411  288417 -288423  288429       4  288411  288417 -288423  288429       5
  288411  288417 -288423  288429       6  288411  288417  288423  288444       7
  288411  288417 -288423  288444       8  288411  288417 -288423  288444       9
  288411  288417 -288423  288444       6  288405  288396  288390  288411     123
  288405  288396 -288390  288411     124  288405  288396 -288390  288411     125
  288405  288396 -288390  288411     126  288396  288390  288411  288414       3
  288396  288390  288411  288417      11  288396  288390 -288411  288417      12
  288396  288390 -288411  288417      13  288396  288390 -288411  288417       6
  288390  288411  288417  288423       2  288384  288390  288396  288405     131
  288384  288390 -288396  288405     132  288384  288390 -288396  288405     125
  288384  288390 -288396  288405     133  288384  288390  288411  288414       3
  288384  288390  288411  288417      21  288384  288390 -288411  288417      22
  288384  288390 -288411  288417      23  288384  288390 -288411  288417       6
  288447  288444  288450  288456       2  288444  288450  288456  288462       1
  288444  288450 -288456  288462       4  288444  288450 -288456  288462       5
  288444  288450 -288456  288462       6  288444  288450  288456  288489       7
  288444  288450 -288456  288489       8  288444  288450 -288456  288489       9
  288444  288450 -288456  288489       6  288438  288429  288423  288444     123
  288438  288429 -288423  288444     124  288438  288429 -288423  288444     125
  288438  288429 -288423  288444     126  288429  288423  288444  288447       3
  288429  288423  288444  288450      11  288429  288423 -288444  288450      12
  288429  288423 -288444  288450      13  288429  288423 -288444  288450       6
  288423  288444  288450  288456       2  288417  288423  288429  288438     131
  288417  288423 -288429  288438     132  288417  288423 -288429  288438     125
  288417  288423 -288429  288438     133  288417  288423  288444  288447       3
  288417  288423  288444  288450      21  288417  288423 -288444  288450      22
  288417  288423 -288444  288450      23  288417  288423 -288444  288450       6
  288492  288489  288495  288501       2  288489  288495  288501  288507       1
  288489  288495 -288501  288507       4  288489  288495 -288501  288507       5
  288489  288495 -288501  288507       6  288489  288495  288501  288537       7
  288489  288495 -288501  288537       8  288489  288495 -288501  288537       9
  288489  288495 -288501  288537       6  288471  288462  288456  288489      64
  288471  288462 -288456  288489      65  288471  288462 -288456  288489      54
  288471  288462 -288456  288489      66  288462  288456  288489  288492       3
  288462  288456  288489  288495      11  288462  288456 -288489  288495      12
  288462  288456 -288489  288495      13  288462  288456 -288489  288495       6
  288462  288471  288480  288483     117  288462  288471 -288480  288483     118
  288462  288471  288480  288486     117  288462  288471 -288480  288486     118
  288456  288462  288471  288480     119  288456  288462 -288471  288480     120
  288456  288462 -288471  288480     121  288456  288462 -288471  288480     122
  288456  288489  288495  288501       2  288450  288456  288462  288471      75
  288450  288456 -288462  288471      76  288450  288456 -288462  288471      54
  288450  288456 -288462  288471      77  288450  288456  288489  288492       3
  288450  288456  288489  288495      21  288450  288456 -288489  288495      22
  288450  288456 -288489  288495      23  288450  288456 -288489  288495       6
  288540  288537  288543  288549       2  288537  288543  288549  288558       7
  288537  288543 -288549  288558       8  288537  288543 -288549  288558       9
  288537  288543 -288549  288558       6  288525  288507  288501  288537      34
  288525  288507 -288501  288537      35  288525  288507 -288501  288537      36
  288525  288507 -288501  288537      37  288513  288507  288501  288537      34
  288513  288507 -288501  288537      35  288513  288507 -288501  288537      36
  288513  288507 -288501  288537      37  288507  288501  288537  288540       3
  288507  288501  288537  288543      11  288507  288501 -288537  288543      12
  288507  288501 -288537  288543      13  288507  288501 -288537  288543       6
  288501  288537  288543  288549       2  288495  288501  288507  288513      38
  288495  288501 -288507  288513      39  288495  288501 -288507  288513      36
  288495  288501 -288507  288513      40  288495  288501  288507  288525      38
  288495  288501 -288507  288525      39  288495  288501 -288507  288525      36
  288495  288501 -288507  288525      40  288495  288501  288537  288540       3
  288495  288501  288537  288543      21  288495  288501 -288537  288543      22
  288495  288501 -288537  288543      23  288495  288501 -288537  288543       6
  288561  288558  288564  288570       2  288558  288564  288570  288576       1
  288558  288564 -288570  288576       4  288558  288564 -288570  288576       5
  288558  288564 -288570  288576       6  288558  288564  288570  288621       7
  288558  288564 -288570  288621       8  288558  288564 -288570  288621       9
  288558  288564 -288570  288621       6  288549  288558  288564  288570       2
  288543  288549  288558  288561       3  288543  288549  288558  288564      21
  288543  288549 -288558  288564      22  288543  288549 -288558  288564      23
  288543  288549 -288558  288564       6  288624  288621  288627  288633       2
  288621  288627  288633  288639       1  288621  288627 -288633  288639       4
  288621  288627 -288633  288639       5  288621  288627 -288633  288639       6
  288621  288627  288633  288657       7  288621  288627 -288633  288657       8
  288621  288627 -288633  288657       9  288621  288627 -288633  288657       6
  288603  288600  288609  288615      41  288594  288588  288585  288615      41
  288594  288600 -288609  288615      41  288588  288585  288615  288609      41
  288588  288594  288600  288603      41  288588  288594 -288600  288609      41
  288585  288576  288570  288621      42  288585  288576 -288570  288621      43
  288585  288576 -288570  288621      44  288585  288576 -288570  288621      45
  288585  288588  288594  288600      41  288585  288615 -288609  288600      41
  288576  288570  288621  288624       3  288576  288570  288621  288627      11
  288576  288570 -288621  288627      12  288576  288570 -288621  288627      13
  288576  288570 -288621  288627       6  288576  288585  288588  288594      41
  288576  288585  288615  288609      41  288570  288576  288585  288588       7
  288570  288576 -288585  288588      46  288570  288576 -288585  288588      29
  288570  288576 -288585  288588      47  288570  288576  288585  288615       7
  288570  288576 -288585  288615      46  288570  288576 -288585  288615      29
  288570  288576 -288585  288615      47  288570  288621  288627  288633       2
  288564  288570  288576  288585      48  288564  288570 -288576  288585      49
  288564  288570 -288576  288585      44  288564  288570 -288576  288585      50
  288564  288570  288621  288624       3  288564  288570  288621  288627      21
  288564  288570 -288621  288627      22  288564  288570 -288621  288627      23
  288564  288570 -288621  288627       6  288660  288657  288663  288669       2
  288657  288663  288669  288675       1  288657  288663 -288669  288675       4
  288657  288663 -288669  288675       5  288657  288663 -288669  288675       6
  288657  288663  288669  288687       7  288657  288663 -288669  288687       8
  288657  288663 -288669  288687       9  288657  288663 -288669  288687       6
  288648  288639  288633  288657      24  288648  288639 -288633  288657      25
  288648  288639 -288633  288657      26  288648  288639 -288633  288657      27
  288639  288633  288657  288660       3  288639  288633  288657  288663      11
  288639  288633 -288657  288663      12  288639  288633 -288657  288663      13
  288639  288633 -288657  288663       6  288633  288639  288648  288651       7
  288633  288639 -288648  288651      28  288633  288639 -288648  288651      29
  288633  288639 -288648  288651      30  288633  288639  288648  288654       7
  288633  288639 -288648  288654      28  288633  288639 -288648  288654      29
  288633  288639 -288648  288654      30  288633  288657  288663  288669       2
  288627  288633  288639  288648      31  288627  288633 -288639  288648      32
  288627  288633 -288639  288648      26  288627  288633 -288639  288648      33
  288627  288633  288657  288660       3  288627  288633  288657  288663      21
  288627  288633 -288657  288663      22  288627  288633 -288657  288663      23
  288627  288633 -288657  288663       6  288690  288687  288693  288699       2
  288687  288693  288699  288705       1  288687  288693 -288699  288705       4
  288687  288693 -288699  288705       5  288687  288693 -288699  288705       6
  288687  288693  288699  288738       7  288687  288693 -288699  288738       8
  288687  288693 -288699  288738       9  288687  288693 -288699  288738       6
  288675  288669  288687  288690       3  288675  288669  288687  288693      11
  288675  288669 -288687  288693      12  288675  288669 -288687  288693      13
  288675  288669 -288687  288693       6  288669  288687  288693  288699       2
  288663  288669  288687  288690       3  288663  288669  288687  288693      21
  288663  288669 -288687  288693      22  288663  288669 -288687  288693      23
  288663  288669 -288687  288693       6  288741  288738  288744  288750       2
  288738  288744  288750  288756       1  288738  288744 -288750  288756       4
  288738  288744 -288750  288756       5  288738  288744 -288750  288756       6
  288738  288744  288750  288768       7  288738  288744 -288750  288768       8
  288738  288744 -288750  288768       9  288738  288744 -288750  288768       6
  288714  288705  288699  288738      64  288714  288705 -288699  288738      65
  288714  288705 -288699  288738      54  288714  288705 -288699  288738      66
  288705  288699  288738  288741       3  288705  288699  288738  288744      11
  288705  288699 -288738  288744      12  288705  288699 -288738  288744      13
  288705  288699 -288738  288744       6  288705  288714  288723  288726      67
  288705  288714 -288723  288726      68  288705  288714 -288723  288726      69
  288705  288714 -288723  288726      70  288699  288705  288714  288723      71
  288699  288705 -288714  288723      72  288699  288705 -288714  288723      73
  288699  288705 -288714  288723      74  288699  288738  288744  288750       2
  288693  288699  288705  288714      75  288693  288699 -288705  288714      76
  288693  288699 -288705  288714      54  288693  288699 -288705  288714      77
  288693  288699  288738  288741       3  288693  288699  288738  288744      21
  288693  288699 -288738  288744      22  288693  288699 -288738  288744      23
  288693  288699 -288738  288744       6  288771  288768  288774  288780       2
  288768  288774  288780  288789       7  288768  288774 -288780  288789       8
  288768  288774 -288780  288789       9  288768  288774 -288780  288789       6
  288756  288750  288768  288771       3  288756  288750  288768  288774      11
  288756  288750 -288768  288774      12  288756  288750 -288768  288774      13
  288756  288750 -288768  288774       6  288750  288768  288774  288780       2
  288744  288750  288768  288771       3  288744  288750  288768  288774      21
  288744  288750 -288768  288774      22  288744  288750 -288768  288774      23
  288744  288750 -288768  288774       6  288792  288789  288795  288801       2
  288789  288795  288801  288807       1  288789  288795 -288801  288807       4
  288789  288795 -288801  288807       5  288789  288795 -288801  288807       6
  288789  288795  288801  288825       7  288789  288795 -288801  288825       8
  288789  288795 -288801  288825       9  288789  288795 -288801  288825       6
  288780  288789  288795  288801       2  288774  288780  288789  288792       3
  288774  288780  288789  288795      21  288774  288780 -288789  288795      22
  288774  288780 -288789  288795      23  288774  288780 -288789  288795       6
  288828  288825  288831  288837       2  288825  288831  288837  288843       1
  288825  288831 -288837  288843       4  288825  288831 -288837  288843       5
  288825  288831 -288837  288843       6  288825  288831  288837  288885       7
  288825  288831 -288837  288885       8  288825  288831 -288837  288885       9
  288825  288831 -288837  288885       6  288816  288807  288801  288825      24
  288816  288807 -288801  288825      25  288816  288807 -288801  288825      26
  288816  288807 -288801  288825      27  288807  288801  288825  288828       3
  288807  288801  288825  288831      11  288807  288801 -288825  288831      12
  288807  288801 -288825  288831      13  288807  288801 -288825  288831       6
  288801  288807  288816  288819       7  288801  288807 -288816  288819      28
  288801  288807 -288816  288819      29  288801  288807 -288816  288819      30
  288801  288807  288816  288822       7  288801  288807 -288816  288822      28
  288801  288807 -288816  288822      29  288801  288807 -288816  288822      30
  288801  288825  288831  288837       2  288795  288801  288807  288816      31
  288795  288801 -288807  288816      32  288795  288801 -288807  288816      26
  288795  288801 -288807  288816      33  288795  288801  288825  288828       3
  288795  288801  288825  288831      21  288795  288801 -288825  288831      22
  288795  288801 -288825  288831      23  288795  288801 -288825  288831       6
  288888  288885  288891  288897       2  288885  288891  288897  288903       1
  288885  288891 -288897  288903       4  288885  288891 -288897  288903       5
  288885  288891 -288897  288903       6  288885  288891  288897  288933       7
  288885  288891 -288897  288933       8  288885  288891 -288897  288933       9
  288885  288891 -288897  288933       6  288861  288855  288852  288879      41
  288861  288867 -288873  288879      41  288855  288852  288879  288873      41
  288855  288861 -288867  288873      41  288852  288843  288837  288885      42
  288852  288843 -288837  288885      43  288852  288843 -288837  288885      44
  288852  288843 -288837  288885      45  288852  288855  288861  288867      41
  288852  288879 -288873  288867      41  288843  288837  288885  288888       3
  288843  288837  288885  288891      11  288843  288837 -288885  288891      12
  288843  288837 -288885  288891      13  288843  288837 -288885  288891       6
  288843  288852  288855  288861      41  288843  288852  288879  288873      41
  288837  288843  288852  288855       7  288837  288843 -288852  288855      46
  288837  288843 -288852  288855      29  288837  288843 -288852  288855      47
  288837  288843  288852  288879       7  288837  288843 -288852  288879      46
  288837  288843 -288852  288879      29  288837  288843 -288852  288879      47
  288837  288885  288891  288897       2  288831  288837  288843  288852      48
  288831  288837 -288843  288852      49  288831  288837 -288843  288852      44
  288831  288837 -288843  288852      50  288831  288837  288885  288888       3
  288831  288837  288885  288891      21  288831  288837 -288885  288891      22
  288831  288837 -288885  288891      23  288831  288837 -288885  288891       6
  288936  288933  288939  288945       2  288933  288939  288945  288951       1
  288933  288939 -288945  288951       4  288933  288939 -288945  288951       5
  288933  288939 -288945  288951       6  288933  288939  288945  288975       7
  288933  288939 -288945  288975       8  288933  288939 -288945  288975       9
  288933  288939 -288945  288975       6  288921  288903  288897  288933      34
  288921  288903 -288897  288933      35  288921  288903 -288897  288933      36
  288921  288903 -288897  288933      37  288909  288903  288897  288933      34
  288909  288903 -288897  288933      35  288909  288903 -288897  288933      36
  288909  288903 -288897  288933      37  288903  288897  288933  288936       3
  288903  288897  288933  288939      11  288903  288897 -288933  288939      12
  288903  288897 -288933  288939      13  288903  288897 -288933  288939       6
  288897  288933  288939  288945       2  288891  288897  288903  288909      38
  288891  288897 -288903  288909      39  288891  288897 -288903  288909      36
  288891  288897 -288903  288909      40  288891  288897  288903  288921      38
  288891  288897 -288903  288921      39  288891  288897 -288903  288921      36
  288891  288897 -288903  288921      40  288891  288897  288933  288936       3
  288891  288897  288933  288939      21  288891  288897 -288933  288939      22
  288891  288897 -288933  288939      23  288891  288897 -288933  288939       6
  288978  288975  288981  288987       2  288975  288981  288987  288993       1
  288975  288981 -288987  288993       4  288975  288981 -288987  288993       5
  288975  288981 -288987  288993       6  288975  288981  288987  289026       7
  288975  288981 -288987  289026       8  288975  288981 -288987  289026       9
  288975  288981 -288987  289026       6  288960  288951  288945  288975     153
  288960  288951 -288945  288975     154  288960  288951 -288945  288975     155
  288960  288951 -288945  288975     156  288951  288945  288975  288978       3
  288951  288945  288975  288981      11  288951  288945 -288975  288981      12
  288951  288945 -288975  288981      13  288951  288945 -288975  288981       6
  288945  288951  288960  288963       7  288945  288951  288960  288966     157
  288945  288951 -288960  288966     158  288945  288951 -288960  288966     159
  288945  288951 -288960  288966     160  288945  288975  288981  288987       2
  288939  288945  288951  288960     161  288939  288945 -288951  288960     162
  288939  288945 -288951  288960     155  288939  288945 -288951  288960     163
  288939  288945  288975  288978       3  288939  288945  288975  288981      21
  288939  288945 -288975  288981      22  288939  288945 -288975  288981      23
  288939  288945 -288975  288981       6  289029  289026  289032  289038       2
  289026  289032  289038  289044       1  289026  289032 -289038  289044       4
  289026  289032 -289038  289044       5  289026  289032 -289038  289044       6
  289026  289032  289038  289074       7  289026  289032 -289038  289074       8
  289026  289032 -289038  289074       9  289026  289032 -289038  289074       6
  289002  288993  288987  289026      64  289002  288993 -288987  289026      65
  289002  288993 -288987  289026      54  289002  288993 -288987  289026      66
  288993  288987  289026  289029       3  288993  288987  289026  289032      11
  288993  288987 -289026  289032      12  288993  288987 -289026  289032      13
  288993  288987 -289026  289032       6  288993  289002  289011  289014      67
  288993  289002 -289011  289014      68  288993  289002 -289011  289014      69
  288993  289002 -289011  289014      70  288987  288993  289002  289011      71
  288987  288993 -289002  289011      72  288987  288993 -289002  289011      73
  288987  288993 -289002  289011      74  288987  289026  289032  289038       2
  288981  288987  288993  289002      75  288981  288987 -288993  289002      76
  288981  288987 -288993  289002      54  288981  288987 -288993  289002      77
  288981  288987  289026  289029       3  288981  288987  289026  289032      21
  288981  288987 -289026  289032      22  288981  288987 -289026  289032      23
  288981  288987 -289026  289032       6  289077  289074  289080  289086       2
  289074  289080  289086  289092       1  289074  289080 -289086  289092       4
  289074  289080 -289086  289092       5  289074  289080 -289086  289092       6
  289074  289080  289086  289119       7  289074  289080 -289086  289119       8
  289074  289080 -289086  289119       9  289074  289080 -289086  289119       6
  289062  289044  289038  289074      34  289062  289044 -289038  289074      35
  289062  289044 -289038  289074      36  289062  289044 -289038  289074      37
  289050  289044  289038  289074      34  289050  289044 -289038  289074      35
  289050  289044 -289038  289074      36  289050  289044 -289038  289074      37
  289044  289038  289074  289077       3  289044  289038  289074  289080      11
  289044  289038 -289074  289080      12  289044  289038 -289074  289080      13
  289044  289038 -289074  289080       6  289038  289074  289080  289086       2
  289032  289038  289044  289050      38  289032  289038 -289044  289050      39
  289032  289038 -289044  289050      36  289032  289038 -289044  289050      40
  289032  289038  289044  289062      38  289032  289038 -289044  289062      39
  289032  289038 -289044  289062      36  289032  289038 -289044  289062      40
  289032  289038  289074  289077       3  289032  289038  289074  289080      21
  289032  289038 -289074  289080      22  289032  289038 -289074  289080      23
  289032  289038 -289074  289080       6  289122  289119  289125  289131       2
  289119  289125  289131  289137       1  289119  289125 -289131  289137       4
  289119  289125 -289131  289137       5  289119  289125 -289131  289137       6
  289119  289125  289131  289185       7  289119  289125 -289131  289185       8
  289119  289125 -289131  289185       9  289119  289125 -289131  289185       6
  289101  289092  289086  289119      64  289101  289092 -289086  289119      65
  289101  289092 -289086  289119      54  289101  289092 -289086  289119      66
  289092  289086  289119  289122       3  289092  289086  289119  289125      11
  289092  289086 -289119  289125      12  289092  289086 -289119  289125      13
  289092  289086 -289119  289125       6  289092  289101  289110  289113     117
  289092  289101 -289110  289113     118  289092  289101  289110  289116     117
  289092  289101 -289110  289116     118  289086  289092  289101  289110     119
  289086  289092 -289101  289110     120  289086  289092 -289101  289110     121
  289086  289092 -289101  289110     122  289086  289119  289125  289131       2
  289080  289086  289092  289101      75  289080  289086 -289092  289101      76
  289080  289086 -289092  289101      54  289080  289086 -289092  289101      77
  289080  289086  289119  289122       3  289080  289086  289119  289125      21
  289080  289086 -289119  289125      22  289080  289086 -289119  289125      23
  289080  289086 -289119  289125       6  289188  289185  289191  289197       2
  289185  289191  289197  289206       7  289185  289191 -289197  289206       8
  289185  289191 -289197  289206       9  289185  289191 -289197  289206       6
  289146  289137  289131  289185      10  289146  289155  289164  289173      10
  289137  289131  289185  289188       3  289137  289131  289185  289191      11
  289137  289131 -289185  289191      12  289137  289131 -289185  289191      13
  289137  289131 -289185  289191       6  289137  289146  289155  289164      16
  289137  289146 -289155  289164      17  289137  289146 -289155  289164      18
  289131  289137  289146  289155      16  289131  289137 -289146  289155      17
  289131  289137 -289146  289155      18  289131  289185  289191  289197       2
  289125  289131  289137  289146      10  289125  289131  289185  289188       3
  289125  289131  289185  289191      21  289125  289131 -289185  289191      22
  289125  289131 -289185  289191      23  289125  289131 -289185  289191       6
  289209  289206  289212  289218       2  289206  289212  289218  289224       1
  289206  289212 -289218  289224       4  289206  289212 -289218  289224       5
  289206  289212 -289218  289224       6  289206  289212  289218  289263       7
  289206  289212 -289218  289263       8  289206  289212 -289218  289263       9
  289206  289212 -289218  289263       6  289197  289206  289212  289218       2
  289191  289197  289206  289209       3  289191  289197  289206  289212      21
  289191  289197 -289206  289212      22  289191  289197 -289206  289212      23
  289191  289197 -289206  289212       6  289266  289263  289269  289275       2
  289263  289269  289275  289281       1  289263  289269 -289275  289281       4
  289263  289269 -289275  289281       5  289263  289269 -289275  289281       6
  289263  289269  289275  289320       7  289263  289269 -289275  289320       8
  289263  289269 -289275  289320       9  289263  289269 -289275  289320       6
  289242  289224  289218  289263     103  289242  289224 -289218  289263     104
  289242  289224 -289218  289263     105  289242  289224 -289218  289263     106
  289230  289224  289218  289263      34  289230  289224 -289218  289263      35
  289230  289224 -289218  289263      36  289230  289224 -289218  289263      37
  289230  289224  289242  289251     107  289230  289224 -289242  289251     108
  289230  289224 -289242  289251     109  289230  289224 -289242  289251     110
  289224  289218  289263  289266       3  289224  289218  289263  289269      11
  289224  289218 -289263  289269      12  289224  289218 -289263  289269      13
  289224  289218 -289263  289269       6  289218  289224  289242  289251     111
  289218  289224 -289242  289251     112  289218  289224 -289242  289251     109
  289218  289224 -289242  289251     113  289218  289263  289269  289275       2
  289212  289218  289224  289230      38  289212  289218 -289224  289230      39
  289212  289218 -289224  289230      36  289212  289218 -289224  289230      40
  289212  289218  289224  289242     114  289212  289218 -289224  289242     115
  289212  289218 -289224  289242     105  289212  289218 -289224  289242     116
  289212  289218  289263  289266       3  289212  289218  289263  289269      21
  289212  289218 -289263  289269      22  289212  289218 -289263  289269      23
  289212  289218 -289263  289269       6  289323  289320  289326  289332       2
  289320  289326  289332  289338       1  289320  289326 -289332  289338       4
  289320  289326 -289332  289338       5  289320  289326 -289332  289338       6
  289320  289326  289332  289356       7  289320  289326 -289332  289356       8
  289320  289326 -289332  289356       9  289320  289326 -289332  289356       6
  289299  289281  289275  289320     103  289299  289281 -289275  289320     104
  289299  289281 -289275  289320     105  289299  289281 -289275  289320     106
  289287  289281  289275  289320      34  289287  289281 -289275  289320      35
  289287  289281 -289275  289320      36  289287  289281 -289275  289320      37
  289287  289281  289299  289308     107  289287  289281 -289299  289308     108
  289287  289281 -289299  289308     109  289287  289281 -289299  289308     110
  289281  289275  289320  289323       3  289281  289275  289320  289326      11
  289281  289275 -289320  289326      12  289281  289275 -289320  289326      13
  289281  289275 -289320  289326       6  289275  289281  289299  289308     111
  289275  289281 -289299  289308     112  289275  289281 -289299  289308     109
  289275  289281 -289299  289308     113  289275  289320  289326  289332       2
  289269  289275  289281  289287      38  289269  289275 -289281  289287      39
  289269  289275 -289281  289287      36  289269  289275 -289281  289287      40
  289269  289275  289281  289299     114  289269  289275 -289281  289299     115
  289269  289275 -289281  289299     105  289269  289275 -289281  289299     116
  289269  289275  289320  289323       3  289269  289275  289320  289326      21
  289269  289275 -289320  289326      22  289269  289275 -289320  289326      23
  289269  289275 -289320  289326       6  289359  289356  289362  289365       2
  289359  289356  289362  289392       2  289356  289362  289365  289374       1
  289356  289362 -289365  289374     102  289356  289362 -289365  289374      13
  289356  289362 -289365  289374       6  289356  289362  289392  289383       1
  289356  289362 -289392  289383       4  289356  289362 -289392  289383       5
  289356  289362 -289392  289383       6  289356  289362  289392  289398       7
  289356  289362 -289392  289398       8  289356  289362 -289392  289398       9
  289356  289362 -289392  289398       6  289347  289338  289332  289356      24
  289347  289338 -289332  289356      25  289347  289338 -289332  289356      26
  289347  289338 -289332  289356      27  289338  289332  289356  289359       3
  289338  289332  289356  289362      11  289338  289332 -289356  289362      12
  289338  289332 -289356  289362      13  289338  289332 -289356  289362       6
  289332  289338  289347  289350       7  289332  289338 -289347  289350      28
  289332  289338 -289347  289350      29  289332  289338 -289347  289350      30
  289332  289338  289347  289353       7  289332  289338 -289347  289353      28
  289332  289338 -289347  289353      29  289332  289338 -289347  289353      30
  289332  289356  289362  289365       2  289332  289356  289362  289392       2
  289326  289332  289338  289347      31  289326  289332 -289338  289347      32
  289326  289332 -289338  289347      26  289326  289332 -289338  289347      33
  289326  289332  289356  289359       3  289326  289332  289356  289362      21
  289326  289332 -289356  289362      22  289326  289332 -289356  289362      23
  289326  289332 -289356  289362       6  289401  289398  289404  289410       2
  289398  289404  289410  289416       1  289398  289404 -289410  289416       4
  289398  289404 -289410  289416       5  289398  289404 -289410  289416       6
  289398  289404  289410  289440       7  289398  289404 -289410  289440       8
  289398  289404 -289410  289440       9  289398  289404 -289410  289440       6
  289392  289398  289404  289410       2  289383  289392  289398  289401       3
  289383  289392  289398  289404      11  289383  289392 -289398  289404      12
  289383  289392 -289398  289404      13  289383  289392 -289398  289404       6
  289374  289365 -289362  289392       3  289374  289383  289392  289398      10
  289365  289362 -289392  289383       3  289365  289362  289392  289398       3
  289365  289374 -289383  289392      16  289365  289374 -289383  289392      17
  289365  289374 -289383  289392      18  289362  289365 -289374  289383      10
  289362  289392 -289383  289374      10  289362  289392  289398  289401       3
  289362  289392  289398  289404      21  289362  289392 -289398  289404      22
  289362  289392 -289398  289404      23  289362  289392 -289398  289404       6
  289443  289440  289446  289452       2  289440  289446  289452  289458       1
  289440  289446 -289452  289458       4  289440  289446 -289452  289458       5
  289440  289446 -289452  289458       6  289440  289446  289452  289506       7
  289440  289446 -289452  289506       8  289440  289446 -289452  289506       9
  289440  289446 -289452  289506       6  289434  289416  289410  289440      86
  289434  289416 -289410  289440      87  289434  289416 -289410  289440      88
  289434  289416 -289410  289440      89  289422  289416  289410  289440      34
  289422  289416 -289410  289440      35  289422  289416 -289410  289440      36
  289422  289416 -289410  289440      37  289416  289410  289440  289443       3
  289416  289410  289440  289446      11  289416  289410 -289440  289446      12
  289416  289410 -289440  289446      13  289416  289410 -289440  289446       6
  289410  289440  289446  289452       2  289404  289410  289416  289422      38
  289404  289410 -289416  289422      39  289404  289410 -289416  289422      36
  289404  289410 -289416  289422      40  289404  289410  289416  289434      99
  289404  289410 -289416  289434     100  289404  289410 -289416  289434      88
  289404  289410 -289416  289434     101  289404  289410  289440  289443       3
  289404  289410  289440  289446      21  289404  289410 -289440  289446      22
  289404  289410 -289440  289446      23  289404  289410 -289440  289446       6
  289509  289506  289512  289518       2  289506  289512  289518  289524       1
  289506  289512 -289518  289524       4  289506  289512 -289518  289524       5
  289506  289512 -289518  289524       6  289506  289512  289518  289554       7
  289506  289512 -289518  289554       8  289506  289512 -289518  289554       9
  289506  289512 -289518  289554       6  289467  289458  289452  289506      10
  289467  289476  289485  289494      10  289458  289452  289506  289509       3
  289458  289452  289506  289512      11  289458  289452 -289506  289512      12
  289458  289452 -289506  289512      13  289458  289452 -289506  289512       6
  289458  289467  289476  289485      16  289458  289467 -289476  289485      17
  289458  289467 -289476  289485      18  289452  289458  289467  289476      16
  289452  289458 -289467  289476      17  289452  289458 -289467  289476      18
  289452  289506  289512  289518       2  289446  289452  289458  289467      10
  289446  289452  289506  289509       3  289446  289452  289506  289512      21
  289446  289452 -289506  289512      22  289446  289452 -289506  289512      23
  289446  289452 -289506  289512       6  289557  289554  289560  289566       2
  289554  289560  289566  289572       1  289554  289560 -289566  289572       4
  289554  289560 -289566  289572       5  289554  289560 -289566  289572       6
  289554  289560  289566  289602       7  289554  289560 -289566  289602       8
  289554  289560 -289566  289602       9  289554  289560 -289566  289602       6
  289542  289524  289518  289554      34  289542  289524 -289518  289554      35
  289542  289524 -289518  289554      36  289542  289524 -289518  289554      37
  289530  289524  289518  289554      34  289530  289524 -289518  289554      35
  289530  289524 -289518  289554      36  289530  289524 -289518  289554      37
  289524  289518  289554  289557       3  289524  289518  289554  289560      11
  289524  289518 -289554  289560      12  289524  289518 -289554  289560      13
  289524  289518 -289554  289560       6  289518  289554  289560  289566       2
  289512  289518  289524  289530      38  289512  289518 -289524  289530      39
  289512  289518 -289524  289530      36  289512  289518 -289524  289530      40
  289512  289518  289524  289542      38  289512  289518 -289524  289542      39
  289512  289518 -289524  289542      36  289512  289518 -289524  289542      40
  289512  289518  289554  289557       3  289512  289518  289554  289560      21
  289512  289518 -289554  289560      22  289512  289518 -289554  289560      23
  289512  289518 -289554  289560       6  289605  289602  289608  289614       2
  289602  289608  289614  289620       1  289602  289608 -289614  289620       4
  289602  289608 -289614  289620       5  289602  289608 -289614  289620       6
  289602  289608  289614  289674       7  289602  289608 -289614  289674       8
  289602  289608 -289614  289674       9  289602  289608 -289614  289674       6
  289590  289572  289566  289602      34  289590  289572 -289566  289602      35
  289590  289572 -289566  289602      36  289590  289572 -289566  289602      37
  289578  289572  289566  289602      34  289578  289572 -289566  289602      35
  289578  289572 -289566  289602      36  289578  289572 -289566  289602      37
  289572  289566  289602  289605       3  289572  289566  289602  289608      11
  289572  289566 -289602  289608      12  289572  289566 -289602  289608      13
  289572  289566 -289602  289608       6  289566  289602  289608  289614       2
  289560  289566  289572  289578      38  289560  289566 -289572  289578      39
  289560  289566 -289572  289578      36  289560  289566 -289572  289578      40
  289560  289566  289572  289590      38  289560  289566 -289572  289590      39
  289560  289566 -289572  289590      36  289560  289566 -289572  289590      40
  289560  289566  289602  289605       3  289560  289566  289602  289608      21
  289560  289566 -289602  289608      22  289560  289566 -289602  289608      23
  289560  289566 -289602  289608       6  289677  289674  289680  289686       2
  289674  289680  289686  289692       1  289674  289680 -289686  289692       4
  289674  289680 -289686  289692       5  289674  289680 -289686  289692       6
  289674  289680  289686  289716       7  289674  289680 -289686  289716       8
  289674  289680 -289686  289716       9  289674  289680 -289686  289716       6
  289638  289647  289653  289656      51  289638  289647 -289653  289656       6
  289638  289647  289653  289665      51  289638  289647 -289653  289665       6
  289629  289620  289614  289674      10  289629  289638  289647  289653       7
  289629  289638 -289647  289653      29  289620  289614  289674  289677       3
  289620  289614  289674  289680      11  289620  289614 -289674  289680      12
  289620  289614 -289674  289680      13  289620  289614 -289674  289680       6
  289620  289629  289638  289647      10  289614  289620  289629  289638      16
  289614  289620 -289629  289638      17  289614  289620 -289629  289638      18
  289614  289674  289680  289686       2  289608  289614  289620  289629      10
  289608  289614  289674  289677       3  289608  289614  289674  289680      21
  289608  289614 -289674  289680      22  289608  289614 -289674  289680      23
  289608  289614 -289674  289680       6  289719  289716  289722  289728       2
  289716  289722  289728  289734       1  289716  289722 -289728  289734       4
  289716  289722 -289728  289734       5  289716  289722 -289728  289734       6
  289716  289722  289728  289746       7  289716  289722 -289728  289746       8
  289716  289722 -289728  289746       9  289716  289722 -289728  289746       6
  289710  289692  289686  289716      86  289710  289692 -289686  289716      87
  289710  289692 -289686  289716      88  289710  289692 -289686  289716      89
  289698  289692  289686  289716      34  289698  289692 -289686  289716      35
  289698  289692 -289686  289716      36  289698  289692 -289686  289716      37
  289692  289686  289716  289719       3  289692  289686  289716  289722      11
  289692  289686 -289716  289722      12  289692  289686 -289716  289722      13
  289692  289686 -289716  289722       6  289686  289716  289722  289728       2
  289680  289686  289692  289698      38  289680  289686 -289692  289698      39
  289680  289686 -289692  289698      36  289680  289686 -289692  289698      40
  289680  289686  289692  289710      99  289680  289686 -289692  289710     100
  289680  289686 -289692  289710      88  289680  289686 -289692  289710     101
  289680  289686  289716  289719       3  289680  289686  289716  289722      21
  289680  289686 -289716  289722      22  289680  289686 -289716  289722      23
  289680  289686 -289716  289722       6  289749  289746  289752  289758       2
  289746  289752  289758  289764       1  289746  289752 -289758  289764       4
  289746  289752 -289758  289764       5  289746  289752 -289758  289764       6
  289746  289752  289758  289803       7  289746  289752 -289758  289803       8
  289746  289752 -289758  289803       9  289746  289752 -289758  289803       6
  289734  289728  289746  289749       3  289734  289728  289746  289752      11
  289734  289728 -289746  289752      12  289734  289728 -289746  289752      13
  289734  289728 -289746  289752       6  289728  289746  289752  289758       2
  289722  289728  289746  289749       3  289722  289728  289746  289752      21
  289722  289728 -289746  289752      22  289722  289728 -289746  289752      23
  289722  289728 -289746  289752       6  289806  289803  289809  289815       2
  289803  289809  289815  289821       1  289803  289809 -289815  289821       4
  289803  289809 -289815  289821       5  289803  289809 -289815  289821       6
  289803  289809  289815  289860       7  289803  289809 -289815  289860       8
  289803  289809 -289815  289860       9  289803  289809 -289815  289860       6
  289773  289764  289758  289803      52  289773  289764 -289758  289803      53
  289773  289764 -289758  289803      54  289773  289764 -289758  289803      55
  289764  289758  289803  289806       3  289764  289758  289803  289809      11
  289764  289758 -289803  289809      12  289764  289758 -289803  289809      13
  289764  289758 -289803  289809       6  289758  289764  289773  289779      56
  289758  289764 -289773  289779      57  289758  289764 -289773  289779      58
  289758  289764 -289773  289779      59  289758  289764  289773  289791      56
  289758  289764 -289773  289791      57  289758  289764 -289773  289791      58
  289758  289764 -289773  289791      59  289758  289803  289809  289815       2
  289752  289758  289764  289773      60  289752  289758 -289764  289773      61
  289752  289758 -289764  289773      54  289752  289758 -289764  289773      62
  289752  289758  289803  289806       3  289752  289758  289803  289809      21
  289752  289758 -289803  289809      22  289752  289758 -289803  289809      23
  289752  289758 -289803  289809       6  289863  289860  289866  289872       2
  289860  289866  289872  289878       1  289860  289866 -289872  289878       4
  289860  289866 -289872  289878       5  289860  289866 -289872  289878       6
  289860  289866  289872  289896       7  289860  289866 -289872  289896       8
  289860  289866 -289872  289896       9  289860  289866 -289872  289896       6
  289830  289821  289815  289860      52  289830  289821 -289815  289860      53
  289830  289821 -289815  289860      54  289830  289821 -289815  289860      55
  289821  289815  289860  289863       3  289821  289815  289860  289866      11
  289821  289815 -289860  289866      12  289821  289815 -289860  289866      13
  289821  289815 -289860  289866       6  289815  289821  289830  289836      56
  289815  289821 -289830  289836      57  289815  289821 -289830  289836      58
  289815  289821 -289830  289836      59  289815  289821  289830  289848      56
  289815  289821 -289830  289848      57  289815  289821 -289830  289848      58
  289815  289821 -289830  289848      59  289815  289860  289866  289872       2
  289809  289815  289821  289830      60  289809  289815 -289821  289830      61
  289809  289815 -289821  289830      54  289809  289815 -289821  289830      62
  289809  289815  289860  289863       3  289809  289815  289860  289866      21
  289809  289815 -289860  289866      22  289809  289815 -289860  289866      23
  289809  289815 -289860  289866       6  289899  289896  289902  289908       2
  289896  289902  289908  289914       1  289896  289902 -289908  289914       4
  289896  289902 -289908  289914       5  289896  289902 -289908  289914       6
  289896  289902  289908  289926       7  289896  289902 -289908  289926       8
  289896  289902 -289908  289926       9  289896  289902 -289908  289926       6
  289887  289878  289872  289896      24  289887  289878 -289872  289896      25
  289887  289878 -289872  289896      26  289887  289878 -289872  289896      27
  289878  289872  289896  289899       3  289878  289872  289896  289902      11
  289878  289872 -289896  289902      12  289878  289872 -289896  289902      13
  289878  289872 -289896  289902       6  289872  289878  289887  289890       7
  289872  289878 -289887  289890      28  289872  289878 -289887  289890      29
  289872  289878 -289887  289890      30  289872  289878  289887  289893       7
  289872  289878 -289887  289893      28  289872  289878 -289887  289893      29
  289872  289878 -289887  289893      30  289872  289896  289902  289908       2
  289866  289872  289878  289887      31  289866  289872 -289878  289887      32
  289866  289872 -289878  289887      26  289866  289872 -289878  289887      33
  289866  289872  289896  289899       3  289866  289872  289896  289902      21
  289866  289872 -289896  289902      22  289866  289872 -289896  289902      23
  289866  289872 -289896  289902       6  289929  289926  289932  289938       2
  289926  289932  289938  289944       1  289926  289932 -289938  289944       4
  289926  289932 -289938  289944       5  289926  289932 -289938  289944       6
  289926  289932  289938  289956       7  289926  289932 -289938  289956       8
  289926  289932 -289938  289956       9  289926  289932 -289938  289956       6
  289914  289908  289926  289929       3  289914  289908  289926  289932      11
  289914  289908 -289926  289932      12  289914  289908 -289926  289932      13
  289914  289908 -289926  289932       6  289908  289926  289932  289938       2
  289902  289908  289926  289929       3  289902  289908  289926  289932      21
  289902  289908 -289926  289932      22  289902  289908 -289926  289932      23
  289902  289908 -289926  289932       6  289959  289956  289962  289968       2
  289956  289962  289968  289977       7  289956  289962 -289968  289977       8
  289956  289962 -289968  289977       9  289956  289962 -289968  289977       6
  289944  289938  289956  289959       3  289944  289938  289956  289962      11
  289944  289938 -289956  289962      12  289944  289938 -289956  289962      13
  289944  289938 -289956  289962       6  289938  289956  289962  289968       2
  289932  289938  289956  289959       3  289932  289938  289956  289962      21
  289932  289938 -289956  289962      22  289932  289938 -289956  289962      23
  289932  289938 -289956  289962       6  289980  289977  289983  289989       2
  289977  289983  289989  289995       1  289977  289983 -289989  289995       4
  289977  289983 -289989  289995       5  289977  289983 -289989  289995       6
  289977  289983  289989  290025       7  289977  289983 -289989  290025       8
  289977  289983 -289989  290025       9  289977  289983 -289989  290025       6
  289968  289977  289983  289989       2  289962  289968  289977  289980       3
  289962  289968  289977  289983      21  289962  289968 -289977  289983      22
  289962  289968 -289977  289983      23  289962  289968 -289977  289983       6
  290028  290025  290031  290037       2  290025  290031  290037  290043       1
  290025  290031 -290037  290043       4  290025  290031 -290037  290043       5
  290025  290031 -290037  290043       6  290025  290031  290037  290055       7
  290025  290031 -290037  290055       8  290025  290031 -290037  290055       9
  290025  290031 -290037  290055       6  290013  289995  289989  290025      34
  290013  289995 -289989  290025      35  290013  289995 -289989  290025      36
  290013  289995 -289989  290025      37  290001  289995  289989  290025      34
  290001  289995 -289989  290025      35  290001  289995 -289989  290025      36
  290001  289995 -289989  290025      37  289995  289989  290025  290028       3
  289995  289989  290025  290031      11  289995  289989 -290025  290031      12
  289995  289989 -290025  290031      13  289995  289989 -290025  290031       6
  289989  290025  290031  290037       2  289983  289989  289995  290001      38
  289983  289989 -289995  290001      39  289983  289989 -289995  290001      36
  289983  289989 -289995  290001      40  289983  289989  289995  290013      38
  289983  289989 -289995  290013      39  289983  289989 -289995  290013      36
  289983  289989 -289995  290013      40  289983  289989  290025  290028       3
  289983  289989  290025  290031      21  289983  289989 -290025  290031      22
  289983  289989 -290025  290031      23  289983  289989 -290025  290031       6
  290058  290055  290061  290067       2  290055  290061  290067  290073       1
  290055  290061 -290067  290073       4  290055  290061 -290067  290073       5
  290055  290061 -290067  290073       6  290055  290061  290067  290088       7
  290055  290061 -290067  290088       8  290055  290061 -290067  290088       9
  290055  290061 -290067  290088       6  290043  290037  290055  290058       3
  290043  290037  290055  290061      11  290043  290037 -290055  290061      12
  290043  290037 -290055  290061      13  290043  290037 -290055  290061       6
  290037  290055  290061  290067       2  290031  290037  290055  290058       3
  290031  290037  290055  290061      21  290031  290037 -290055  290061      22
  290031  290037 -290055  290061      23  290031  290037 -290055  290061       6
  290091  290088  290094  290100       2  290088  290094  290100  290106       1
  290088  290094 -290100  290106       4  290088  290094 -290100  290106       5
  290088  290094 -290100  290106       6  290088  290094  290100  290145       7
  290088  290094 -290100  290145       8  290088  290094 -290100  290145       9
  290088  290094 -290100  290145       6  290082  290073  290067  290088     123
  290082  290073 -290067  290088     124  290082  290073 -290067  290088     125
  290082  290073 -290067  290088     126  290073  290067  290088  290091       3
  290073  290067  290088  290094      11  290073  290067 -290088  290094      12
  290073  290067 -290088  290094      13  290073  290067 -290088  290094       6
  290067  290088  290094  290100       2  290061  290067  290073  290082     131
  290061  290067 -290073  290082     132  290061  290067 -290073  290082     125
  290061  290067 -290073  290082     133  290061  290067  290088  290091       3
  290061  290067  290088  290094      21  290061  290067 -290088  290094      22
  290061  290067 -290088  290094      23  290061  290067 -290088  290094       6
  290148  290145  290151  290157       2  290145  290151  290157  290163       1
  290145  290151 -290157  290163       4  290145  290151 -290157  290163       5
  290145  290151 -290157  290163       6  290145  290151  290157  290202       7
  290145  290151 -290157  290202       8  290145  290151 -290157  290202       9
  290145  290151 -290157  290202       6  290115  290106  290100  290145      52
  290115  290106 -290100  290145      53  290115  290106 -290100  290145      54
  290115  290106 -290100  290145      55  290106  290100  290145  290148       3
  290106  290100  290145  290151      11  290106  290100 -290145  290151      12
  290106  290100 -290145  290151      13  290106  290100 -290145  290151       6
  290100  290106  290115  290121      56  290100  290106 -290115  290121      57
  290100  290106 -290115  290121      58  290100  290106 -290115  290121      59
  290100  290106  290115  290133      56  290100  290106 -290115  290133      57
  290100  290106 -290115  290133      58  290100  290106 -290115  290133      59
  290100  290145  290151  290157       2  290094  290100  290106  290115      60
  290094  290100 -290106  290115      61  290094  290100 -290106  290115      54
  290094  290100 -290106  290115      62  290094  290100  290145  290148       3
  290094  290100  290145  290151      21  290094  290100 -290145  290151      22
  290094  290100 -290145  290151      23  290094  290100 -290145  290151       6
  290205  290202  290208  290214       2  290202  290208  290214  290220       1
  290202  290208 -290214  290220       4  290202  290208 -290214  290220       5
  290202  290208 -290214  290220       6  290202  290208  290214  290244       7
  290202  290208 -290214  290244       8  290202  290208 -290214  290244       9
  290202  290208 -290214  290244       6  290172  290163  290157  290202      52
  290172  290163 -290157  290202      53  290172  290163 -290157  290202      54
  290172  290163 -290157  290202      55  290163  290157  290202  290205       3
  290163  290157  290202  290208      11  290163  290157 -290202  290208      12
  290163  290157 -290202  290208      13  290163  290157 -290202  290208       6
  290157  290163  290172  290178      56  290157  290163 -290172  290178      57
  290157  290163 -290172  290178      58  290157  290163 -290172  290178      59
  290157  290163  290172  290190      56  290157  290163 -290172  290190      57
  290157  290163 -290172  290190      58  290157  290163 -290172  290190      59
  290157  290202  290208  290214       2  290151  290157  290163  290172      60
  290151  290157 -290163  290172      61  290151  290157 -290163  290172      54
  290151  290157 -290163  290172      62  290151  290157  290202  290205       3
  290151  290157  290202  290208      21  290151  290157 -290202  290208      22
  290151  290157 -290202  290208      23  290151  290157 -290202  290208       6
  290247  290244  290250  290256       2  290244  290250  290256  290262       1
  290244  290250 -290256  290262       4  290244  290250 -290256  290262       5
  290244  290250 -290256  290262       6  290244  290250  290256  290286       7
  290244  290250 -290256  290286       8  290244  290250 -290256  290286       9
  290244  290250 -290256  290286       6  290238  290220  290214  290244      86
  290238  290220 -290214  290244      87  290238  290220 -290214  290244      88
  290238  290220 -290214  290244      89  290226  290220  290214  290244      34
  290226  290220 -290214  290244      35  290226  290220 -290214  290244      36
  290226  290220 -290214  290244      37  290220  290214  290244  290247       3
  290220  290214  290244  290250      11  290220  290214 -290244  290250      12
  290220  290214 -290244  290250      13  290220  290214 -290244  290250       6
  290214  290244  290250  290256       2  290208  290214  290220  290226      38
  290208  290214 -290220  290226      39  290208  290214 -290220  290226      36
  290208  290214 -290220  290226      40  290208  290214  290220  290238      99
  290208  290214 -290220  290238     100  290208  290214 -290220  290238      88
  290208  290214 -290220  290238     101  290208  290214  290244  290247       3
  290208  290214  290244  290250      21  290208  290214 -290244  290250      22
  290208  290214 -290244  290250      23  290208  290214 -290244  290250       6
  290289  290286  290292  290298       2  290286  290292  290298  290304       1
  290286  290292 -290298  290304       4  290286  290292 -290298  290304       5
  290286  290292 -290298  290304       6  290286  290292  290298  290316       7
  290286  290292 -290298  290316       8  290286  290292 -290298  290316       9
  290286  290292 -290298  290316       6  290280  290262  290256  290286      86
  290280  290262 -290256  290286      87  290280  290262 -290256  290286      88
  290280  290262 -290256  290286      89  290268  290262  290256  290286      34
  290268  290262 -290256  290286      35  290268  290262 -290256  290286      36
  290268  290262 -290256  290286      37  290262  290256  290286  290289       3
  290262  290256  290286  290292      11  290262  290256 -290286  290292      12
  290262  290256 -290286  290292      13  290262  290256 -290286  290292       6
  290256  290286  290292  290298       2  290250  290256  290262  290268      38
  290250  290256 -290262  290268      39  290250  290256 -290262  290268      36
  290250  290256 -290262  290268      40  290250  290256  290262  290280      99
  290250  290256 -290262  290280     100  290250  290256 -290262  290280      88
  290250  290256 -290262  290280     101  290250  290256  290286  290289       3
  290250  290256  290286  290292      21  290250  290256 -290286  290292      22
  290250  290256 -290286  290292      23  290250  290256 -290286  290292       6
  290319  290316  290322  290328       2  290316  290322  290328  290334       1
  290316  290322 -290328  290334       4  290316  290322 -290328  290334       5
  290316  290322 -290328  290334       6  290316  290322  290328  290361       7
  290316  290322 -290328  290361       8  290316  290322 -290328  290361       9
  290316  290322 -290328  290361       6  290304  290298  290316  290319       3
  290304  290298  290316  290322      11  290304  290298 -290316  290322      12
  290304  290298 -290316  290322      13  290304  290298 -290316  290322       6
  290298  290316  290322  290328       2  290292  290298  290316  290319       3
  290292  290298  290316  290322      21  290292  290298 -290316  290322      22
  290292  290298 -290316  290322      23  290292  290298 -290316  290322       6
  290364  290361  290367  290373       2  290361  290367  290373  290379       1
  290361  290367 -290373  290379       4  290361  290367 -290373  290379       5
  290361  290367 -290373  290379       6  290361  290367  290373  290409       7
  290361  290367 -290373  290409       8  290361  290367 -290373  290409       9
  290361  290367 -290373  290409       6  290343  290334  290328  290361      64
  290343  290334 -290328  290361      65  290343  290334 -290328  290361      54
  290343  290334 -290328  290361      66  290334  290328  290361  290364       3
  290334  290328  290361  290367      11  290334  290328 -290361  290367      12
  290334  290328 -290361  290367      13  290334  290328 -290361  290367       6
  290334  290343  290352  290355     117  290334  290343 -290352  290355     118
  290334  290343  290352  290358     117  290334  290343 -290352  290358     118
  290328  290334  290343  290352     119  290328  290334 -290343  290352     120
  290328  290334 -290343  290352     121  290328  290334 -290343  290352     122
  290328  290361  290367  290373       2  290322  290328  290334  290343      75
  290322  290328 -290334  290343      76  290322  290328 -290334  290343      54
  290322  290328 -290334  290343      77  290322  290328  290361  290364       3
  290322  290328  290361  290367      21  290322  290328 -290361  290367      22
  290322  290328 -290361  290367      23  290322  290328 -290361  290367       6
  290412  290409  290415  290421       2  290409  290415  290421  290427       1
  290409  290415 -290421  290427       4  290409  290415 -290421  290427       5
  290409  290415 -290421  290427       6  290409  290415  290421  290457       7
  290409  290415 -290421  290457       8  290409  290415 -290421  290457       9
  290409  290415 -290421  290457       6  290397  290379  290373  290409      34
  290397  290379 -290373  290409      35  290397  290379 -290373  290409      36
  290397  290379 -290373  290409      37  290385  290379  290373  290409      34
  290385  290379 -290373  290409      35  290385  290379 -290373  290409      36
  290385  290379 -290373  290409      37  290379  290373  290409  290412       3
  290379  290373  290409  290415      11  290379  290373 -290409  290415      12
  290379  290373 -290409  290415      13  290379  290373 -290409  290415       6
  290373  290409  290415  290421       2  290367  290373  290379  290385      38
  290367  290373 -290379  290385      39  290367  290373 -290379  290385      36
  290367  290373 -290379  290385      40  290367  290373  290379  290397      38
  290367  290373 -290379  290397      39  290367  290373 -290379  290397      36
  290367  290373 -290379  290397      40  290367  290373  290409  290412       3
  290367  290373  290409  290415      21  290367  290373 -290409  290415      22
  290367  290373 -290409  290415      23  290367  290373 -290409  290415       6
  290460  290457  290463  290469       2  290457  290463  290469  290475       1
  290457  290463 -290469  290475       4  290457  290463 -290469  290475       5
  290457  290463 -290469  290475       6  290457  290463  290469  290505       7
  290457  290463 -290469  290505       8  290457  290463 -290469  290505       9
  290457  290463 -290469  290505       6  290445  290427  290421  290457      34
  290445  290427 -290421  290457      35  290445  290427 -290421  290457      36
  290445  290427 -290421  290457      37  290433  290427  290421  290457      34
  290433  290427 -290421  290457      35  290433  290427 -290421  290457      36
  290433  290427 -290421  290457      37  290427  290421  290457  290460       3
  290427  290421  290457  290463      11  290427  290421 -290457  290463      12
  290427  290421 -290457  290463      13  290427  290421 -290457  290463       6
  290421  290457  290463  290469       2  290415  290421  290427  290433      38
  290415  290421 -290427  290433      39  290415  290421 -290427  290433      36
  290415  290421 -290427  290433      40  290415  290421  290427  290445      38
  290415  290421 -290427  290445      39  290415  290421 -290427  290445      36
  290415  290421 -290427  290445      40  290415  290421  290457  290460       3
  290415  290421  290457  290463      21  290415  290421 -290457  290463      22
  290415  290421 -290457  290463      23  290415  290421 -290457  290463       6
  290508  290505  290511  290517       2  290505  290511  290517  290523       1
  290505  290511 -290517  290523       4  290505  290511 -290517  290523       5
  290505  290511 -290517  290523       6  290505  290511  290517  290547       7
  290505  290511 -290517  290547       8  290505  290511 -290517  290547       9
  290505  290511 -290517  290547       6  290493  290475  290469  290505      34
  290493  290475 -290469  290505      35  290493  290475 -290469  290505      36
  290493  290475 -290469  290505      37  290481  290475  290469  290505      34
  290481  290475 -290469  290505      35  290481  290475 -290469  290505      36
  290481  290475 -290469  290505      37  290475  290469  290505  290508       3
  290475  290469  290505  290511      11  290475  290469 -290505  290511      12
  290475  290469 -290505  290511      13  290475  290469 -290505  290511       6
  290469  290505  290511  290517       2  290463  290469  290475  290481      38
  290463  290469 -290475  290481      39  290463  290469 -290475  290481      36
  290463  290469 -290475  290481      40  290463  290469  290475  290493      38
  290463  290469 -290475  290493      39  290463  290469 -290475  290493      36
  290463  290469 -290475  290493      40  290463  290469  290505  290508       3
  290463  290469  290505  290511      21  290463  290469 -290505  290511      22
  290463  290469 -290505  290511      23  290463  290469 -290505  290511       6
  290550  290547  290553  290559       2  290547  290553  290559  290565       1
  290547  290553 -290559  290565       4  290547  290553 -290559  290565       5
  290547  290553 -290559  290565       6  290547  290553  290559  290592       7
  290547  290553 -290559  290592       8  290547  290553 -290559  290592       9
  290547  290553 -290559  290592       6  290541  290523  290517  290547      86
  290541  290523 -290517  290547      87  290541  290523 -290517  290547      88
  290541  290523 -290517  290547      89  290529  290523  290517  290547      34
  290529  290523 -290517  290547      35  290529  290523 -290517  290547      36
  290529  290523 -290517  290547      37  290523  290517  290547  290550       3
  290523  290517  290547  290553      11  290523  290517 -290547  290553      12
  290523  290517 -290547  290553      13  290523  290517 -290547  290553       6
  290517  290547  290553  290559       2  290511  290517  290523  290529      38
  290511  290517 -290523  290529      39  290511  290517 -290523  290529      36
  290511  290517 -290523  290529      40  290511  290517  290523  290541      99
  290511  290517 -290523  290541     100  290511  290517 -290523  290541      88
  290511  290517 -290523  290541     101  290511  290517  290547  290550       3
  290511  290517  290547  290553      21  290511  290517 -290547  290553      22
  290511  290517 -290547  290553      23  290511  290517 -290547  290553       6
  290595  290592  290598  290604       2  290592  290598  290604  290610       1
  290592  290598 -290604  290610       4  290592  290598 -290604  290610       5
  290592  290598 -290604  290610       6  290592  290598  290604  290649       7
  290592  290598 -290604  290649       8  290592  290598 -290604  290649       9
  290592  290598 -290604  290649       6  290574  290565  290559  290592      64
  290574  290565 -290559  290592      65  290574  290565 -290559  290592      54
  290574  290565 -290559  290592      66  290565  290559  290592  290595       3
  290565  290559  290592  290598      11  290565  290559 -290592  290598      12
  290565  290559 -290592  290598      13  290565  290559 -290592  290598       6
  290565  290574  290583  290586     117  290565  290574 -290583  290586     118
  290565  290574  290583  290589     117  290565  290574 -290583  290589     118
  290559  290565  290574  290583     119  290559  290565 -290574  290583     120
  290559  290565 -290574  290583     121  290559  290565 -290574  290583     122
  290559  290592  290598  290604       2  290553  290559  290565  290574      75
  290553  290559 -290565  290574      76  290553  290559 -290565  290574      54
  290553  290559 -290565  290574      77  290553  290559  290592  290595       3
  290553  290559  290592  290598      21  290553  290559 -290592  290598      22
  290553  290559 -290592  290598      23  290553  290559 -290592  290598       6
  290652  290649  290655  290658       2  290652  290649  290655  290685       2
  290649  290655  290658  290667       1  290649  290655 -290658  290667     102
  290649  290655 -290658  290667      13  290649  290655 -290658  290667       6
  290649  290655  290685  290676       1  290649  290655 -290685  290676       4
  290649  290655 -290685  290676       5  290649  290655 -290685  290676       6
  290649  290655  290685  290691       7  290649  290655 -290685  290691       8
  290649  290655 -290685  290691       9  290649  290655 -290685  290691       6
  290628  290610  290604  290649     103  290628  290610 -290604  290649     104
  290628  290610 -290604  290649     105  290628  290610 -290604  290649     106
  290616  290610  290604  290649      34  290616  290610 -290604  290649      35
  290616  290610 -290604  290649      36  290616  290610 -290604  290649      37
  290616  290610  290628  290637     107  290616  290610 -290628  290637     108
  290616  290610 -290628  290637     109  290616  290610 -290628  290637     110
  290610  290604  290649  290652       3  290610  290604  290649  290655      11
  290610  290604 -290649  290655      12  290610  290604 -290649  290655      13
  290610  290604 -290649  290655       6  290604  290610  290628  290637     111
  290604  290610 -290628  290637     112  290604  290610 -290628  290637     109
  290604  290610 -290628  290637     113  290604  290649  290655  290658       2
  290604  290649  290655  290685       2  290598  290604  290610  290616      38
  290598  290604 -290610  290616      39  290598  290604 -290610  290616      36
  290598  290604 -290610  290616      40  290598  290604  290610  290628     114
  290598  290604 -290610  290628     115  290598  290604 -290610  290628     105
  290598  290604 -290610  290628     116  290598  290604  290649  290652       3
  290598  290604  290649  290655      21  290598  290604 -290649  290655      22
  290598  290604 -290649  290655      23  290598  290604 -290649  290655       6
  290694  290691  290697  290703       2  290691  290697  290703  290709       1
  290691  290697 -290703  290709       4  290691  290697 -290703  290709       5
  290691  290697 -290703  290709       6  290691  290697  290703  290757       7
  290691  290697 -290703  290757       8  290691  290697 -290703  290757       9
  290691  290697 -290703  290757       6  290685  290691  290697  290703       2
  290676  290685  290691  290694       3  290676  290685  290691  290697      11
  290676  290685 -290691  290697      12  290676  290685 -290691  290697      13
  290676  290685 -290691  290697       6  290667  290658 -290655  290685       3
  290667  290676  290685  290691      10  290658  290655 -290685  290676       3
  290658  290655  290685  290691       3  290658  290667 -290676  290685      16
  290658  290667 -290676  290685      17  290658  290667 -290676  290685      18
  290655  290658 -290667  290676      10  290655  290685 -290676  290667      10
  290655  290685  290691  290694       3  290655  290685  290691  290697      21
  290655  290685 -290691  290697      22  290655  290685 -290691  290697      23
  290655  290685 -290691  290697       6  290760  290757  290763  290769       2
  290757  290763  290769  290775       1  290757  290763 -290769  290775       4
  290757  290763 -290769  290775       5  290757  290763 -290769  290775       6
  290757  290763  290769  290802       7  290757  290763 -290769  290802       8
  290757  290763 -290769  290802       9  290757  290763 -290769  290802       6
  290718  290709  290703  290757      10  290718  290727  290736  290745      10
  290709  290703  290757  290760       3  290709  290703  290757  290763      11
  290709  290703 -290757  290763      12  290709  290703 -290757  290763      13
  290709  290703 -290757  290763       6  290709  290718  290727  290736      16
  290709  290718 -290727  290736      17  290709  290718 -290727  290736      18
  290703  290709  290718  290727      16  290703  290709 -290718  290727      17
  290703  290709 -290718  290727      18  290703  290757  290763  290769       2
  290697  290703  290709  290718      10  290697  290703  290757  290760       3
  290697  290703  290757  290763      21  290697  290703 -290757  290763      22
  290697  290703 -290757  290763      23  290697  290703 -290757  290763       6
  290784  290775  290769  290802      64  290784  290775 -290769  290802      65
  290784  290775 -290769  290802      54  290784  290775 -290769  290802      66
  290775  290769  290802  290805       3  290775  290769  290802  290808       3
  290775  290784  290793  290796     117  290775  290784 -290793  290796     118
  290775  290784  290793  290799     117  290775  290784 -290793  290799     118
  290769  290775  290784  290793     119  290769  290775 -290784  290793     120
  290769  290775 -290784  290793     121  290769  290775 -290784  290793     122
  290763  290769  290775  290784      75  290763  290769 -290775  290784      76
  290763  290769 -290775  290784      54  290763  290769 -290775  290784      77
  290763  290769  290802  290805       3  290763  290769  290802  290808       3
  290910  290904  290916  290922     199  290910  290904 -290916  290922      54
  290901  290862  290856  290916       3  290889  290877  290874  290901     135
  290889  290892 -290898  290901     200  290880  290877  290874  290901     135
  290880  290877  290889  290892     201  290877  290874  290901  290898     202
  290877  290889 -290892  290898     200  290874  290877  290889  290892     201
  290874  290901 -290898  290892     203  290871  290865 -290862  290901     204
  290871  290874  290877  290880     135  290871  290874  290877  290889     135
  290871  290874  290901  290898     202  290865  290862  290856  290916       3
  290865  290862  290901  290898     206  290865  290862 -290901  290874     206
  290865  290871  290874  290877     207  290865  290871 -290874  290901     207
  290862  290856  290916  290904      10  290862  290856  290916  290922      10
  290862  290865 -290871  290874     205  290862  290901  290898  290892     203
  290862  290901 -290874  290871     202  290862  290901  290874  290877     202
  290856  290853 -290847  290904     208  290856  290853 -290847  290904     209
  290856  290862  290865  290871     204  290856  290862  290901  290898     206
  290856  290862  290901  290874     206  290856  290916  290904  290910      10
  290853  290847  290904  290910     199  290853  290847 -290904  290910      54
  290853  290847 -290904  290916      10  290853  290856  290862  290865     210
  290853  290856 -290862  290865       3  290853  290856  290862  290901       3
  290853  290856 -290916  290904      10  290853  290856  290916  290922     199
  290853  290856 -290916  290922      54  290847  290853  290856  290862     212
  290847  290853 -290856  290862     209  290847  290853 -290856  290916     208
  290847  290853 -290856  290916     209  290847  290904  290916  290922      10
  290847  290904 -290916  290856      16  290847  290904 -290916  290856      17
  290847  290904 -290916  290856      18  290838  290847  290853  290856     208
  290838  290847 -290853  290856     209  290838  290847  290904  290910      10
  290838  290847  290904  290916      16  290838  290847 -290904  290916      17
  290838  290847 -290904  290916      18  290835  290838  290847  290853     199
  290835  290838 -290847  290853      54  290835  290838  290847  290904      10
  290832  290826  290835  290838     213  290832  290826 -290835  290838     214
  290829  290826  290835  290838     213  290829  290826 -290835  290838     214
  290826  290835  290838  290847     211  290823  290826  290835  290838     216
  290820  290814  290823  290826     217  290817  290814  290823  290826     217
  290814  290823  290826  290829     218  290814  290823  290826  290832     218
  290814  290823  290826  290835     219  290811  290814  290823  290826     217
  290985  290982  290988  290994       2  290982  290988  290994  291000       1
  290982  290988 -290994  291000       4  290982  290988 -290994  291000       5
  290982  290988 -290994  291000       6  290982  290988  290994  291048       7
  290982  290988 -290994  291048       8  290982  290988 -290994  291048       9
  290982  290988 -290994  291048       6  290970  290964  290982  290985       3
  290970  290964  290982  290988      11  290970  290964 -290982  290988      12
  290970  290964 -290982  290988      13  290970  290964 -290982  290988       6
  290964  290982  290988  290994       2  290952  290964  290982  290985       3
  290952  290964  290982  290988       3  291051  291048  291054  291060       2
  291048  291054  291060  291066       1  291048  291054 -291060  291066       4
  291048  291054 -291060  291066       5  291048  291054 -291060  291066       6
  291048  291054  291060  291084       7  291048  291054 -291060  291084       8
  291048  291054 -291060  291084       9  291048  291054 -291060  291084       6
  291009  291000  290994  291048      10  291009  291018  291027  291036      10
  291000  290994  291048  291051       3  291000  290994  291048  291054      11
  291000  290994 -291048  291054      12  291000  290994 -291048  291054      13
  291000  290994 -291048  291054       6  291000  291009  291018  291027      16
  291000  291009 -291018  291027      17  291000  291009 -291018  291027      18
  290994  291000  291009  291018      16  290994  291000 -291009  291018      17
  290994  291000 -291009  291018      18  290994  291048  291054  291060       2
  290988  290994  291000  291009      10  290988  290994  291048  291051       3
  290988  290994  291048  291054      21  290988  290994 -291048  291054      22
  290988  290994 -291048  291054      23  290988  290994 -291048  291054       6
  291087  291084  291090  291096       2  291084  291090  291096  291102       1
  291084  291090 -291096  291102       4  291084  291090 -291096  291102       5
  291084  291090 -291096  291102       6  291084  291090  291096  291132       7
  291084  291090 -291096  291132       8  291084  291090 -291096  291132       9
  291084  291090 -291096  291132       6  291075  291066  291060  291084      24
  291075  291066 -291060  291084      25  291075  291066 -291060  291084      26
  291075  291066 -291060  291084      27  291066  291060  291084  291087       3
  291066  291060  291084  291090      11  291066  291060 -291084  291090      12
  291066  291060 -291084  291090      13  291066  291060 -291084  291090       6
  291060  291066  291075  291078       7  291060  291066 -291075  291078      28
  291060  291066 -291075  291078      29  291060  291066 -291075  291078      30
  291060  291066  291075  291081       7  291060  291066 -291075  291081      28
  291060  291066 -291075  291081      29  291060  291066 -291075  291081      30
  291060  291084  291090  291096       2  291054  291060  291066  291075      31
  291054  291060 -291066  291075      32  291054  291060 -291066  291075      26
  291054  291060 -291066  291075      33  291054  291060  291084  291087       3
  291054  291060  291084  291090      21  291054  291060 -291084  291090      22
  291054  291060 -291084  291090      23  291054  291060 -291084  291090       6
  291135  291132  291138  291144       2  291132  291138  291144  291150       1
  291132  291138 -291144  291150       4  291132  291138 -291144  291150       5
  291132  291138 -291144  291150       6  291132  291138  291144  291198       7
  291132  291138 -291144  291198       8  291132  291138 -291144  291198       9
  291132  291138 -291144  291198       6  291120  291102  291096  291132      34
  291120  291102 -291096  291132      35  291120  291102 -291096  291132      36
  291120  291102 -291096  291132      37  291108  291102  291096  291132      34
  291108  291102 -291096  291132      35  291108  291102 -291096  291132      36
  291108  291102 -291096  291132      37  291102  291096  291132  291135       3
  291102  291096  291132  291138      11  291102  291096 -291132  291138      12
  291102  291096 -291132  291138      13  291102  291096 -291132  291138       6
  291096  291132  291138  291144       2  291090  291096  291102  291108      38
  291090  291096 -291102  291108      39  291090  291096 -291102  291108      36
  291090  291096 -291102  291108      40  291090  291096  291102  291120      38
  291090  291096 -291102  291120      39  291090  291096 -291102  291120      36
  291090  291096 -291102  291120      40  291090  291096  291132  291135       3
  291090  291096  291132  291138      21  291090  291096 -291132  291138      22
  291090  291096 -291132  291138      23  291090  291096 -291132  291138       6
  291201  291198  291204  291210       2  291198  291204  291210  291216       1
  291198  291204 -291210  291216       4  291198  291204 -291210  291216       5
  291198  291204 -291210  291216       6  291198  291204  291210  291258       7
  291198  291204 -291210  291258       8  291198  291204 -291210  291258       9
  291198  291204 -291210  291258       6  291159  291150  291144  291198      10
  291159  291168  291177  291186      10  291150  291144  291198  291201       3
  291150  291144  291198  291204      11  291150  291144 -291198  291204      12
  291150  291144 -291198  291204      13  291150  291144 -291198  291204       6
  291150  291159  291168  291177      16  291150  291159 -291168  291177      17
  291150  291159 -291168  291177      18  291144  291150  291159  291168      16
  291144  291150 -291159  291168      17  291144  291150 -291159  291168      18
  291144  291198  291204  291210       2  291138  291144  291150  291159      10
  291138  291144  291198  291201       3  291138  291144  291198  291204      21
  291138  291144 -291198  291204      22  291138  291144 -291198  291204      23
  291138  291144 -291198  291204       6  291261  291258  291264  291270       2
  291258  291264  291270  291279       7  291258  291264 -291270  291279       8
  291258  291264 -291270  291279       9  291258  291264 -291270  291279       6
  291234  291228  291225  291252      41  291234  291240 -291246  291252      41
  291228  291225  291252  291246      41  291228  291234 -291240  291246      41
  291225  291216  291210  291258      42  291225  291216 -291210  291258      43
  291225  291216 -291210  291258      44  291225  291216 -291210  291258      45
  291225  291228  291234  291240      41  291225  291252 -291246  291240      41
  291216  291210  291258  291261       3  291216  291210  291258  291264      11
  291216  291210 -291258  291264      12  291216  291210 -291258  291264      13
  291216  291210 -291258  291264       6  291216  291225  291228  291234      41
  291216  291225  291252  291246      41  291210  291216  291225  291228       7
  291210  291216 -291225  291228      46  291210  291216 -291225  291228      29
  291210  291216 -291225  291228      47  291210  291216  291225  291252       7
  291210  291216 -291225  291252      46  291210  291216 -291225  291252      29
  291210  291216 -291225  291252      47  291210  291258  291264  291270       2
  291204  291210  291216  291225      48  291204  291210 -291216  291225      49
  291204  291210 -291216  291225      44  291204  291210 -291216  291225      50
  291204  291210  291258  291261       3  291204  291210  291258  291264      21
  291204  291210 -291258  291264      22  291204  291210 -291258  291264      23
  291204  291210 -291258  291264       6  291282  291279  291285  291291       2
  291279  291285  291291  291297       1  291279  291285 -291291  291297       4
  291279  291285 -291291  291297       5  291279  291285 -291291  291297       6
  291279  291285  291291  291309       7  291279  291285 -291291  291309       8
  291279  291285 -291291  291309       9  291279  291285 -291291  291309       6
  291270  291279  291285  291291       2  291264  291270  291279  291282       3
  291264  291270  291279  291285      21  291264  291270 -291279  291285      22
  291264  291270 -291279  291285      23  291264  291270 -291279  291285       6
  291312  291309  291315  291321       2  291309  291315  291321  291327       1
  291309  291315 -291321  291327       4  291309  291315 -291321  291327       5
  291309  291315 -291321  291327       6  291309  291315  291321  291345       7
  291309  291315 -291321  291345       8  291309  291315 -291321  291345       9
  291309  291315 -291321  291345       6  291297  291291  291309  291312       3
  291297  291291  291309  291315      11  291297  291291 -291309  291315      12
  291297  291291 -291309  291315      13  291297  291291 -291309  291315       6
  291291  291309  291315  291321       2  291285  291291  291309  291312       3
  291285  291291  291309  291315      21  291285  291291 -291309  291315      22
  291285  291291 -291309  291315      23  291285  291291 -291309  291315       6
  291348  291345  291351  291357       2  291345  291351  291357  291363       1
  291345  291351 -291357  291363       4  291345  291351 -291357  291363       5
  291345  291351 -291357  291363       6  291345  291351  291357  291375       7
  291345  291351 -291357  291375       8  291345  291351 -291357  291375       9
  291345  291351 -291357  291375       6  291336  291327  291321  291345      24
  291336  291327 -291321  291345      25  291336  291327 -291321  291345      26
  291336  291327 -291321  291345      27  291327  291321  291345  291348       3
  291327  291321  291345  291351      11  291327  291321 -291345  291351      12
  291327  291321 -291345  291351      13  291327  291321 -291345  291351       6
  291321  291327  291336  291339       7  291321  291327 -291336  291339      28
  291321  291327 -291336  291339      29  291321  291327 -291336  291339      30
  291321  291327  291336  291342       7  291321  291327 -291336  291342      28
  291321  291327 -291336  291342      29  291321  291327 -291336  291342      30
  291321  291345  291351  291357       2  291315  291321  291327  291336      31
  291315  291321 -291327  291336      32  291315  291321 -291327  291336      26
  291315  291321 -291327  291336      33  291315  291321  291345  291348       3
  291315  291321  291345  291351      21  291315  291321 -291345  291351      22
  291315  291321 -291345  291351      23  291315  291321 -291345  291351       6
  291378  291375  291381  291387       2  291375  291381  291387  291393       1
  291375  291381 -291387  291393       4  291375  291381 -291387  291393       5
  291375  291381 -291387  291393       6  291375  291381  291387  291447       7
  291375  291381 -291387  291447       8  291375  291381 -291387  291447       9
  291375  291381 -291387  291447       6  291363  291357  291375  291378       3
  291363  291357  291375  291381      11  291363  291357 -291375  291381      12
  291363  291357 -291375  291381      13  291363  291357 -291375  291381       6
  291357  291375  291381  291387       2  291351  291357  291375  291378       3
  291351  291357  291375  291381      21  291351  291357 -291375  291381      22
  291351  291357 -291375  291381      23  291351  291357 -291375  291381       6
  291450  291447  291453  291459       2  291447  291453  291459  291465       1
  291447  291453 -291459  291465       4  291447  291453 -291459  291465       5
  291447  291453 -291459  291465       6  291447  291453  291459  291477       7
  291447  291453 -291459  291477       8  291447  291453 -291459  291477       9
  291447  291453 -291459  291477       6  291411  291420  291426  291429      51
  291411  291420 -291426  291429       6  291411  291420  291426  291438      51
  291411  291420 -291426  291438       6  291402  291393  291387  291447      10
  291402  291411  291420  291426       7  291402  291411 -291420  291426      29
  291393  291387  291447  291450       3  291393  291387  291447  291453      11
  291393  291387 -291447  291453      12  291393  291387 -291447  291453      13
  291393  291387 -291447  291453       6  291393  291402  291411  291420      10
  291387  291393  291402  291411      16  291387  291393 -291402  291411      17
  291387  291393 -291402  291411      18  291387  291447  291453  291459       2
  291381  291387  291393  291402      10  291381  291387  291447  291450       3
  291381  291387  291447  291453      21  291381  291387 -291447  291453      22
  291381  291387 -291447  291453      23  291381  291387 -291447  291453       6
  291480  291477  291483  291489       2  291477  291483  291489  291495       1
  291477  291483 -291489  291495       4  291477  291483 -291489  291495       5
  291477  291483 -291489  291495       6  291477  291483  291489  291534       7
  291477  291483 -291489  291534       8  291477  291483 -291489  291534       9
  291477  291483 -291489  291534       6  291465  291459  291477  291480       3
  291465  291459  291477  291483      11  291465  291459 -291477  291483      12
  291465  291459 -291477  291483      13  291465  291459 -291477  291483       6
  291459  291477  291483  291489       2  291453  291459  291477  291480       3
  291453  291459  291477  291483      21  291453  291459 -291477  291483      22
  291453  291459 -291477  291483      23  291453  291459 -291477  291483       6
  291537  291534  291540  291546       2  291534  291540  291546  291552       1
  291534  291540 -291546  291552       4  291534  291540 -291546  291552       5
  291534  291540 -291546  291552       6  291534  291540  291546  291585       7
  291534  291540 -291546  291585       8  291534  291540 -291546  291585       9
  291534  291540 -291546  291585       6  291504  291495  291489  291534      52
  291504  291495 -291489  291534      53  291504  291495 -291489  291534      54
  291504  291495 -291489  291534      55  291495  291489  291534  291537       3
  291495  291489  291534  291540      11  291495  291489 -291534  291540      12
  291495  291489 -291534  291540      13  291495  291489 -291534  291540       6
  291489  291495  291504  291510      56  291489  291495 -291504  291510      57
  291489  291495 -291504  291510      58  291489  291495 -291504  291510      59
  291489  291495  291504  291522      56  291489  291495 -291504  291522      57
  291489  291495 -291504  291522      58  291489  291495 -291504  291522      59
  291489  291534  291540  291546       2  291483  291489  291495  291504      60
  291483  291489 -291495  291504      61  291483  291489 -291495  291504      54
  291483  291489 -291495  291504      62  291483  291489  291534  291537       3
  291483  291489  291534  291540      21  291483  291489 -291534  291540      22
  291483  291489 -291534  291540      23  291483  291489 -291534  291540       6
  291588  291585  291591  291597       2  291585  291591  291597  291603       1
  291585  291591 -291597  291603       4  291585  291591 -291597  291603       5
  291585  291591 -291597  291603       6  291585  291591  291597  291642       7
  291585  291591 -291597  291642       8  291585  291591 -291597  291642       9
  291585  291591 -291597  291642       6  291561  291552  291546  291585      64
  291561  291552 -291546  291585      65  291561  291552 -291546  291585      54
  291561  291552 -291546  291585      66  291552  291546  291585  291588       3
  291552  291546  291585  291591      11  291552  291546 -291585  291591      12
  291552  291546 -291585  291591      13  291552  291546 -291585  291591       6
  291552  291561  291570  291573      67  291552  291561 -291570  291573      68
  291552  291561 -291570  291573      69  291552  291561 -291570  291573      70
  291546  291552  291561  291570      71  291546  291552 -291561  291570      72
  291546  291552 -291561  291570      73  291546  291552 -291561  291570      74
  291546  291585  291591  291597       2  291540  291546  291552  291561      75
  291540  291546 -291552  291561      76  291540  291546 -291552  291561      54
  291540  291546 -291552  291561      77  291540  291546  291585  291588       3
  291540  291546  291585  291591      21  291540  291546 -291585  291591      22
  291540  291546 -291585  291591      23  291540  291546 -291585  291591       6
  291645  291642  291648  291654       2  291642  291648  291654  291660       1
  291642  291648 -291654  291660       4  291642  291648 -291654  291660       5
  291642  291648 -291654  291660       6  291642  291648  291654  291693       7
  291642  291648 -291654  291693       8  291642  291648 -291654  291693       9
  291642  291648 -291654  291693       6  291612  291603  291597  291642      52
  291612  291603 -291597  291642      53  291612  291603 -291597  291642      54
  291612  291603 -291597  291642      55  291603  291597  291642  291645       3
  291603  291597  291642  291648      11  291603  291597 -291642  291648      12
  291603  291597 -291642  291648      13  291603  291597 -291642  291648       6
  291597  291603  291612  291618      56  291597  291603 -291612  291618      57
  291597  291603 -291612  291618      58  291597  291603 -291612  291618      59
  291597  291603  291612  291630      56  291597  291603 -291612  291630      57
  291597  291603 -291612  291630      58  291597  291603 -291612  291630      59
  291597  291642  291648  291654       2  291591  291597  291603  291612      60
  291591  291597 -291603  291612      61  291591  291597 -291603  291612      54
  291591  291597 -291603  291612      62  291591  291597  291642  291645       3
  291591  291597  291642  291648      21  291591  291597 -291642  291648      22
  291591  291597 -291642  291648      23  291591  291597 -291642  291648       6
  291696  291693  291699  291705       2  291693  291699  291705  291714       7
  291693  291699 -291705  291714       8  291693  291699 -291705  291714       9
  291693  291699 -291705  291714       6  291669  291660  291654  291693      64
  291669  291660 -291654  291693      65  291669  291660 -291654  291693      54
  291669  291660 -291654  291693      66  291660  291654  291693  291696       3
  291660  291654  291693  291699      11  291660  291654 -291693  291699      12
  291660  291654 -291693  291699      13  291660  291654 -291693  291699       6
  291660  291669  291678  291681       7  291660  291669  291678  291684      78
  291660  291669 -291678  291684      79  291660  291669 -291678  291684      80
  291660  291669 -291678  291684      81  291654  291660  291669  291678      82
  291654  291660 -291669  291678      83  291654  291660 -291669  291678      84
  291654  291660 -291669  291678      85  291654  291693  291699  291705       2
  291648  291654  291660  291669      75  291648  291654 -291660  291669      76
  291648  291654 -291660  291669      54  291648  291654 -291660  291669      77
  291648  291654  291693  291696       3  291648  291654  291693  291699      21
  291648  291654 -291693  291699      22  291648  291654 -291693  291699      23
  291648  291654 -291693  291699       6  291717  291714  291720  291726       2
  291714  291720  291726  291732       1  291714  291720 -291726  291732       4
  291714  291720 -291726  291732       5  291714  291720 -291726  291732       6
  291714  291720  291726  291762       7  291714  291720 -291726  291762       8
  291714  291720 -291726  291762       9  291714  291720 -291726  291762       6
  291705  291714  291720  291726       2  291699  291705  291714  291717       3
  291699  291705  291714  291720      21  291699  291705 -291714  291720      22
  291699  291705 -291714  291720      23  291699  291705 -291714  291720       6
  291765  291762  291768  291774       2  291762  291768  291774  291780       1
  291762  291768 -291774  291780       4  291762  291768 -291774  291780       5
  291762  291768 -291774  291780       6  291762  291768  291774  291798       7
  291762  291768 -291774  291798       8  291762  291768 -291774  291798       9
  291762  291768 -291774  291798       6  291750  291732  291726  291762      34
  291750  291732 -291726  291762      35  291750  291732 -291726  291762      36
  291750  291732 -291726  291762      37  291738  291732  291726  291762      34
  291738  291732 -291726  291762      35  291738  291732 -291726  291762      36
  291738  291732 -291726  291762      37  291732  291726  291762  291765       3
  291732  291726  291762  291768      11  291732  291726 -291762  291768      12
  291732  291726 -291762  291768      13  291732  291726 -291762  291768       6
  291726  291762  291768  291774       2  291720  291726  291732  291738      38
  291720  291726 -291732  291738      39  291720  291726 -291732  291738      36
  291720  291726 -291732  291738      40  291720  291726  291732  291750      38
  291720  291726 -291732  291750      39  291720  291726 -291732  291750      36
  291720  291726 -291732  291750      40  291720  291726  291762  291765       3
  291720  291726  291762  291768      21  291720  291726 -291762  291768      22
  291720  291726 -291762  291768      23  291720  291726 -291762  291768       6
  291801  291798  291804  291810       2  291798  291804  291810  291816       1
  291798  291804 -291810  291816       4  291798  291804 -291810  291816       5
  291798  291804 -291810  291816       6  291798  291804  291810  291855       7
  291798  291804 -291810  291855       8  291798  291804 -291810  291855       9
  291798  291804 -291810  291855       6  291789  291780  291774  291798      24
  291789  291780 -291774  291798      25  291789  291780 -291774  291798      26
  291789  291780 -291774  291798      27  291780  291774  291798  291801       3
  291780  291774  291798  291804      11  291780  291774 -291798  291804      12
  291780  291774 -291798  291804      13  291780  291774 -291798  291804       6
  291774  291780  291789  291792       7  291774  291780 -291789  291792      28
  291774  291780 -291789  291792      29  291774  291780 -291789  291792      30
  291774  291780  291789  291795       7  291774  291780 -291789  291795      28
  291774  291780 -291789  291795      29  291774  291780 -291789  291795      30
  291774  291798  291804  291810       2  291768  291774  291780  291789      31
  291768  291774 -291780  291789      32  291768  291774 -291780  291789      26
  291768  291774 -291780  291789      33  291768  291774  291798  291801       3
  291768  291774  291798  291804      21  291768  291774 -291798  291804      22
  291768  291774 -291798  291804      23  291768  291774 -291798  291804       6
  291858  291855  291861  291867       2  291855  291861  291867  291873       1
  291855  291861 -291867  291873       4  291855  291861 -291867  291873       5
  291855  291861 -291867  291873       6  291855  291861  291867  291912       7
  291855  291861 -291867  291912       8  291855  291861 -291867  291912       9
  291855  291861 -291867  291912       6  291825  291816  291810  291855      52
  291825  291816 -291810  291855      53  291825  291816 -291810  291855      54
  291825  291816 -291810  291855      55  291816  291810  291855  291858       3
  291816  291810  291855  291861      11  291816  291810 -291855  291861      12
  291816  291810 -291855  291861      13  291816  291810 -291855  291861       6
  291810  291816  291825  291831      56  291810  291816 -291825  291831      57
  291810  291816 -291825  291831      58  291810  291816 -291825  291831      59
  291810  291816  291825  291843      56  291810  291816 -291825  291843      57
  291810  291816 -291825  291843      58  291810  291816 -291825  291843      59
  291810  291855  291861  291867       2  291804  291810  291816  291825      60
  291804  291810 -291816  291825      61  291804  291810 -291816  291825      54
  291804  291810 -291816  291825      62  291804  291810  291855  291858       3
  291804  291810  291855  291861      21  291804  291810 -291855  291861      22
  291804  291810 -291855  291861      23  291804  291810 -291855  291861       6
  291915  291912  291918  291924       2  291912  291918  291924  291930       1
  291912  291918 -291924  291930       4  291912  291918 -291924  291930       5
  291912  291918 -291924  291930       6  291912  291918  291924  291942       7
  291912  291918 -291924  291942       8  291912  291918 -291924  291942       9
  291912  291918 -291924  291942       6  291882  291873  291867  291912      52
  291882  291873 -291867  291912      53  291882  291873 -291867  291912      54
  291882  291873 -291867  291912      55  291873  291867  291912  291915       3
  291873  291867  291912  291918      11  291873  291867 -291912  291918      12
  291873  291867 -291912  291918      13  291873  291867 -291912  291918       6
  291867  291873  291882  291888      56  291867  291873 -291882  291888      57
  291867  291873 -291882  291888      58  291867  291873 -291882  291888      59
  291867  291873  291882  291900      56  291867  291873 -291882  291900      57
  291867  291873 -291882  291900      58  291867  291873 -291882  291900      59
  291867  291912  291918  291924       2  291861  291867  291873  291882      60
  291861  291867 -291873  291882      61  291861  291867 -291873  291882      54
  291861  291867 -291873  291882      62  291861  291867  291912  291915       3
  291861  291867  291912  291918      21  291861  291867 -291912  291918      22
  291861  291867 -291912  291918      23  291861  291867 -291912  291918       6
  291945  291942  291948  291954       2  291942  291948  291954  291960       1
  291942  291948 -291954  291960       4  291942  291948 -291954  291960       5
  291942  291948 -291954  291960       6  291942  291948  291954  291978       7
  291942  291948 -291954  291978       8  291942  291948 -291954  291978       9
  291942  291948 -291954  291978       6  291930  291924  291942  291945       3
  291930  291924  291942  291948      11  291930  291924 -291942  291948      12
  291930  291924 -291942  291948      13  291930  291924 -291942  291948       6
  291924  291942  291948  291954       2  291918  291924  291942  291945       3
  291918  291924  291942  291948      21  291918  291924 -291942  291948      22
  291918  291924 -291942  291948      23  291918  291924 -291942  291948       6
  291981  291978  291984  291990       2  291978  291984  291990  291996       1
  291978  291984 -291990  291996       4  291978  291984 -291990  291996       5
  291978  291984 -291990  291996       6  291978  291984  291990  292008       7
  291978  291984 -291990  292008       8  291978  291984 -291990  292008       9
  291978  291984 -291990  292008       6  291969  291960  291954  291978      24
  291969  291960 -291954  291978      25  291969  291960 -291954  291978      26
  291969  291960 -291954  291978      27  291960  291954  291978  291981       3
  291960  291954  291978  291984      11  291960  291954 -291978  291984      12
  291960  291954 -291978  291984      13  291960  291954 -291978  291984       6
  291954  291960  291969  291972       7  291954  291960 -291969  291972      28
  291954  291960 -291969  291972      29  291954  291960 -291969  291972      30
  291954  291960  291969  291975       7  291954  291960 -291969  291975      28
  291954  291960 -291969  291975      29  291954  291960 -291969  291975      30
  291954  291978  291984  291990       2  291948  291954  291960  291969      31
  291948  291954 -291960  291969      32  291948  291954 -291960  291969      26
  291948  291954 -291960  291969      33  291948  291954  291978  291981       3
  291948  291954  291978  291984      21  291948  291954 -291978  291984      22
  291948  291954 -291978  291984      23  291948  291954 -291978  291984       6
  292011  292008  292014  292020       2  292008  292014  292020  292026       1
  292008  292014 -292020  292026       4  292008  292014 -292020  292026       5
  292008  292014 -292020  292026       6  292008  292014  292020  292056       7
  292008  292014 -292020  292056       8  292008  292014 -292020  292056       9
  292008  292014 -292020  292056       6  291996  291990  292008  292011       3
  291996  291990  292008  292014      11  291996  291990 -292008  292014      12
  291996  291990 -292008  292014      13  291996  291990 -292008  292014       6
  291990  292008  292014  292020       2  291984  291990  292008  292011       3
  291984  291990  292008  292014      21  291984  291990 -292008  292014      22
  291984  291990 -292008  292014      23  291984  291990 -292008  292014       6
  292059  292056  292062  292068       2  292056  292062  292068  292074       1
  292056  292062 -292068  292074       4  292056  292062 -292068  292074       5
  292056  292062 -292068  292074       6  292056  292062  292068  292086       7
  292056  292062 -292068  292086       8  292056  292062 -292068  292086       9
  292056  292062 -292068  292086       6  292044  292026  292020  292056      34
  292044  292026 -292020  292056      35  292044  292026 -292020  292056      36
  292044  292026 -292020  292056      37  292032  292026  292020  292056      34
  292032  292026 -292020  292056      35  292032  292026 -292020  292056      36
  292032  292026 -292020  292056      37  292026  292020  292056  292059       3
  292026  292020  292056  292062      11  292026  292020 -292056  292062      12
  292026  292020 -292056  292062      13  292026  292020 -292056  292062       6
  292020  292056  292062  292068       2  292014  292020  292026  292032      38
  292014  292020 -292026  292032      39  292014  292020 -292026  292032      36
  292014  292020 -292026  292032      40  292014  292020  292026  292044      38
  292014  292020 -292026  292044      39  292014  292020 -292026  292044      36
  292014  292020 -292026  292044      40  292014  292020  292056  292059       3
  292014  292020  292056  292062      21  292014  292020 -292056  292062      22
  292014  292020 -292056  292062      23  292014  292020 -292056  292062       6
  292089  292086  292092  292098       2  292086  292092  292098  292104       1
  292086  292092 -292098  292104       4  292086  292092 -292098  292104       5
  292086  292092 -292098  292104       6  292086  292092  292098  292134       7
  292086  292092 -292098  292134       8  292086  292092 -292098  292134       9
  292086  292092 -292098  292134       6  292074  292068  292086  292089       3
  292074  292068  292086  292092      11  292074  292068 -292086  292092      12
  292074  292068 -292086  292092      13  292074  292068 -292086  292092       6
  292068  292086  292092  292098       2  292062  292068  292086  292089       3
  292062  292068  292086  292092      21  292062  292068 -292086  292092      22
  292062  292068 -292086  292092      23  292062  292068 -292086  292092       6
  292137  292134  292140  292146       2  292134  292140  292146  292152       1
  292134  292140 -292146  292152       4  292134  292140 -292146  292152       5
  292134  292140 -292146  292152       6  292134  292140  292146  292176       7
  292134  292140 -292146  292176       8  292134  292140 -292146  292176       9
  292134  292140 -292146  292176       6  292122  292104  292098  292134      34
  292122  292104 -292098  292134      35  292122  292104 -292098  292134      36
  292122  292104 -292098  292134      37  292110  292104  292098  292134      34
  292110  292104 -292098  292134      35  292110  292104 -292098  292134      36
  292110  292104 -292098  292134      37  292104  292098  292134  292137       3
  292104  292098  292134  292140      11  292104  292098 -292134  292140      12
  292104  292098 -292134  292140      13  292104  292098 -292134  292140       6
  292098  292134  292140  292146       2  292092  292098  292104  292110      38
  292092  292098 -292104  292110      39  292092  292098 -292104  292110      36
  292092  292098 -292104  292110      40  292092  292098  292104  292122      38
  292092  292098 -292104  292122      39  292092  292098 -292104  292122      36
  292092  292098 -292104  292122      40  292092  292098  292134  292137       3
  292092  292098  292134  292140      21  292092  292098 -292134  292140      22
  292092  292098 -292134  292140      23  292092  292098 -292134  292140       6
  292179  292176  292182  292188       2  292176  292182  292188  292194       1
  292176  292182 -292188  292194       4  292176  292182 -292188  292194       5
  292176  292182 -292188  292194       6  292176  292182  292188  292227       7
  292176  292182 -292188  292227       8  292176  292182 -292188  292227       9
  292176  292182 -292188  292227       6  292170  292152  292146  292176      86
  292170  292152 -292146  292176      87  292170  292152 -292146  292176      88
  292170  292152 -292146  292176      89  292158  292152  292146  292176      34
  292158  292152 -292146  292176      35  292158  292152 -292146  292176      36
  292158  292152 -292146  292176      37  292152  292146  292176  292179       3
  292152  292146  292176  292182      11  292152  292146 -292176  292182      12
  292152  292146 -292176  292182      13  292152  292146 -292176  292182       6
  292146  292176  292182  292188       2  292140  292146  292152  292158      38
  292140  292146 -292152  292158      39  292140  292146 -292152  292158      36
  292140  292146 -292152  292158      40  292140  292146  292152  292170      99
  292140  292146 -292152  292170     100  292140  292146 -292152  292170      88
  292140  292146 -292152  292170     101  292140  292146  292176  292179       3
  292140  292146  292176  292182      21  292140  292146 -292176  292182      22
  292140  292146 -292176  292182      23  292140  292146 -292176  292182       6
  292230  292227  292233  292239       2  292227  292233  292239  292248       7
  292227  292233 -292239  292248       8  292227  292233 -292239  292248       9
  292227  292233 -292239  292248       6  292203  292194  292188  292227      64
  292203  292194 -292188  292227      65  292203  292194 -292188  292227      54
  292203  292194 -292188  292227      66  292194  292188  292227  292230       3
  292194  292188  292227  292233      11  292194  292188 -292227  292233      12
  292194  292188 -292227  292233      13  292194  292188 -292227  292233       6
  292194  292203  292212  292215      67  292194  292203 -292212  292215      68
  292194  292203 -292212  292215      69  292194  292203 -292212  292215      70
  292188  292194  292203  292212      71  292188  292194 -292203  292212      72
  292188  292194 -292203  292212      73  292188  292194 -292203  292212      74
  292188  292227  292233  292239       2  292182  292188  292194  292203      75
  292182  292188 -292194  292203      76  292182  292188 -292194  292203      54
  292182  292188 -292194  292203      77  292182  292188  292227  292230       3
  292182  292188  292227  292233      21  292182  292188 -292227  292233      22
  292182  292188 -292227  292233      23  292182  292188 -292227  292233       6
  292251  292248  292254  292257       2  292251  292248  292254  292284       2
  292248  292254  292257  292266       1  292248  292254 -292257  292266     102
  292248  292254 -292257  292266      13  292248  292254 -292257  292266       6
  292248  292254  292284  292275       1  292248  292254 -292284  292275       4
  292248  292254 -292284  292275       5  292248  292254 -292284  292275       6
  292248  292254  292284  292290       7  292248  292254 -292284  292290       8
  292248  292254 -292284  292290       9  292248  292254 -292284  292290       6
  292239  292248  292254  292257       2  292239  292248  292254  292284       2
  292233  292239  292248  292251       3  292233  292239  292248  292254      21
  292233  292239 -292248  292254      22  292233  292239 -292248  292254      23
  292233  292239 -292248  292254       6  292293  292290  292296  292302       2
  292290  292296  292302  292308       1  292290  292296 -292302  292308       4
  292290  292296 -292302  292308       5  292290  292296 -292302  292308       6
  292290  292296  292302  292356       7  292290  292296 -292302  292356       8
  292290  292296 -292302  292356       9  292290  292296 -292302  292356       6
  292284  292290  292296  292302       2  292275  292284  292290  292293       3
  292275  292284  292290  292296      11  292275  292284 -292290  292296      12
  292275  292284 -292290  292296      13  292275  292284 -292290  292296       6
  292266  292257 -292254  292284       3  292266  292275  292284  292290      10
  292257  292254 -292284  292275       3  292257  292254  292284  292290       3
  292257  292266 -292275  292284      16  292257  292266 -292275  292284      17
  292257  292266 -292275  292284      18  292254  292257 -292266  292275      10
  292254  292284 -292275  292266      10  292254  292284  292290  292293       3
  292254  292284  292290  292296      21  292254  292284 -292290  292296      22
  292254  292284 -292290  292296      23  292254  292284 -292290  292296       6
  292359  292356  292362  292368       2  292356  292362  292368  292377       7
  292356  292362 -292368  292377       8  292356  292362 -292368  292377       9
  292356  292362 -292368  292377       6  292317  292308  292302  292356      10
  292317  292326  292335  292344      10  292308  292302  292356  292359       3
  292308  292302  292356  292362      11  292308  292302 -292356  292362      12
  292308  292302 -292356  292362      13  292308  292302 -292356  292362       6
  292308  292317  292326  292335      16  292308  292317 -292326  292335      17
  292308  292317 -292326  292335      18  292302  292308  292317  292326      16
  292302  292308 -292317  292326      17  292302  292308 -292317  292326      18
  292302  292356  292362  292368       2  292296  292302  292308  292317      10
  292296  292302  292356  292359       3  292296  292302  292356  292362      21
  292296  292302 -292356  292362      22  292296  292302 -292356  292362      23
  292296  292302 -292356  292362       6  292380  292377  292383  292389       2
  292377  292383  292389  292395       1  292377  292383 -292389  292395       4
  292377  292383 -292389  292395       5  292377  292383 -292389  292395       6
  292377  292383  292389  292449       7  292377  292383 -292389  292449       8
  292377  292383 -292389  292449       9  292377  292383 -292389  292449       6
  292368  292377  292383  292389       2  292362  292368  292377  292380       3
  292362  292368  292377  292383      21  292362  292368 -292377  292383      22
  292362  292368 -292377  292383      23  292362  292368 -292377  292383       6
  292452  292449  292455  292461       2  292449  292455  292461  292467       1
  292449  292455 -292461  292467       4  292449  292455 -292461  292467       5
  292449  292455 -292461  292467       6  292449  292455  292461  292491       7
  292449  292455 -292461  292491       8  292449  292455 -292461  292491       9
  292449  292455 -292461  292491       6  292413  292422  292428  292431      51
  292413  292422 -292428  292431       6  292413  292422  292428  292440      51
  292413  292422 -292428  292440       6  292404  292395  292389  292449      10
  292404  292413  292422  292428       7  292404  292413 -292422  292428      29
  292395  292389  292449  292452       3  292395  292389  292449  292455      11
  292395  292389 -292449  292455      12  292395  292389 -292449  292455      13
  292395  292389 -292449  292455       6  292395  292404  292413  292422      10
  292389  292395  292404  292413      16  292389  292395 -292404  292413      17
  292389  292395 -292404  292413      18  292389  292449  292455  292461       2
  292383  292389  292395  292404      10  292383  292389  292449  292452       3
  292383  292389  292449  292455      21  292383  292389 -292449  292455      22
  292383  292389 -292449  292455      23  292383  292389 -292449  292455       6
  292494  292491  292497  292503       2  292491  292497  292503  292509       1
  292491  292497 -292503  292509       4  292491  292497 -292503  292509       5
  292491  292497 -292503  292509       6  292491  292497  292503  292539       7
  292491  292497 -292503  292539       8  292491  292497 -292503  292539       9
  292491  292497 -292503  292539       6  292485  292467  292461  292491      86
  292485  292467 -292461  292491      87  292485  292467 -292461  292491      88
  292485  292467 -292461  292491      89  292473  292467  292461  292491      34
  292473  292467 -292461  292491      35  292473  292467 -292461  292491      36
  292473  292467 -292461  292491      37  292467  292461  292491  292494       3
  292467  292461  292491  292497      11  292467  292461 -292491  292497      12
  292467  292461 -292491  292497      13  292467  292461 -292491  292497       6
  292461  292491  292497  292503       2  292455  292461  292467  292473      38
  292455  292461 -292467  292473      39  292455  292461 -292467  292473      36
  292455  292461 -292467  292473      40  292455  292461  292467  292485      99
  292455  292461 -292467  292485     100  292455  292461 -292467  292485      88
  292455  292461 -292467  292485     101  292455  292461  292491  292494       3
  292455  292461  292491  292497      21  292455  292461 -292491  292497      22
  292455  292461 -292491  292497      23  292455  292461 -292491  292497       6
  292542  292539  292545  292551       2  292539  292545  292551  292557       1
  292539  292545 -292551  292557       4  292539  292545 -292551  292557       5
  292539  292545 -292551  292557       6  292539  292545  292551  292596       7
  292539  292545 -292551  292596       8  292539  292545 -292551  292596       9
  292539  292545 -292551  292596       6  292527  292509  292503  292539      34
  292527  292509 -292503  292539      35  292527  292509 -292503  292539      36
  292527  292509 -292503  292539      37  292515  292509  292503  292539      34
  292515  292509 -292503  292539      35  292515  292509 -292503  292539      36
  292515  292509 -292503  292539      37  292509  292503  292539  292542       3
  292509  292503  292539  292545      11  292509  292503 -292539  292545      12
  292509  292503 -292539  292545      13  292509  292503 -292539  292545       6
  292503  292539  292545  292551       2  292497  292503  292509  292515      38
  292497  292503 -292509  292515      39  292497  292503 -292509  292515      36
  292497  292503 -292509  292515      40  292497  292503  292509  292527      38
  292497  292503 -292509  292527      39  292497  292503 -292509  292527      36
  292497  292503 -292509  292527      40  292497  292503  292539  292542       3
  292497  292503  292539  292545      21  292497  292503 -292539  292545      22
  292497  292503 -292539  292545      23  292497  292503 -292539  292545       6
  292599  292596  292602  292608       2  292596  292602  292608  292614       1
  292596  292602 -292608  292614       4  292596  292602 -292608  292614       5
  292596  292602 -292608  292614       6  292596  292602  292608  292653       7
  292596  292602 -292608  292653       8  292596  292602 -292608  292653       9
  292596  292602 -292608  292653       6  292575  292557  292551  292596     103
  292575  292557 -292551  292596     104  292575  292557 -292551  292596     105
  292575  292557 -292551  292596     106  292563  292557  292551  292596      34
  292563  292557 -292551  292596      35  292563  292557 -292551  292596      36
  292563  292557 -292551  292596      37  292563  292557  292575  292584     107
  292563  292557 -292575  292584     108  292563  292557 -292575  292584     109
  292563  292557 -292575  292584     110  292557  292551  292596  292599       3
  292557  292551  292596  292602      11  292557  292551 -292596  292602      12
  292557  292551 -292596  292602      13  292557  292551 -292596  292602       6
  292551  292557  292575  292584     111  292551  292557 -292575  292584     112
  292551  292557 -292575  292584     109  292551  292557 -292575  292584     113
  292551  292596  292602  292608       2  292545  292551  292557  292563      38
  292545  292551 -292557  292563      39  292545  292551 -292557  292563      36
  292545  292551 -292557  292563      40  292545  292551  292557  292575     114
  292545  292551 -292557  292575     115  292545  292551 -292557  292575     105
  292545  292551 -292557  292575     116  292545  292551  292596  292599       3
  292545  292551  292596  292602      21  292545  292551 -292596  292602      22
  292545  292551 -292596  292602      23  292545  292551 -292596  292602       6
  292656  292653  292659  292665       2  292653  292659  292665  292671       1
  292653  292659 -292665  292671       4  292653  292659 -292665  292671       5
  292653  292659 -292665  292671       6  292653  292659  292665  292698       7
  292653  292659 -292665  292698       8  292653  292659 -292665  292698       9
  292653  292659 -292665  292698       6  292632  292614  292608  292653     103
  292632  292614 -292608  292653     104  292632  292614 -292608  292653     105
  292632  292614 -292608  292653     106  292620  292614  292608  292653      34
  292620  292614 -292608  292653      35  292620  292614 -292608  292653      36
  292620  292614 -292608  292653      37  292620  292614  292632  292641     107
  292620  292614 -292632  292641     108  292620  292614 -292632  292641     109
  292620  292614 -292632  292641     110  292614  292608  292653  292656       3
  292614  292608  292653  292659      11  292614  292608 -292653  292659      12
  292614  292608 -292653  292659      13  292614  292608 -292653  292659       6
  292608  292614  292632  292641     111  292608  292614 -292632  292641     112
  292608  292614 -292632  292641     109  292608  292614 -292632  292641     113
  292608  292653  292659  292665       2  292602  292608  292614  292620      38
  292602  292608 -292614  292620      39  292602  292608 -292614  292620      36
  292602  292608 -292614  292620      40  292602  292608  292614  292632     114
  292602  292608 -292614  292632     115  292602  292608 -292614  292632     105
  292602  292608 -292614  292632     116  292602  292608  292653  292656       3
  292602  292608  292653  292659      21  292602  292608 -292653  292659      22
  292602  292608 -292653  292659      23  292602  292608 -292653  292659       6
  292701  292698  292704  292710       2  292698  292704  292710  292716       1
  292698  292704 -292710  292716       4  292698  292704 -292710  292716       5
  292698  292704 -292710  292716       6  292698  292704  292710  292749       7
  292698  292704 -292710  292749       8  292698  292704 -292710  292749       9
  292698  292704 -292710  292749       6  292680  292671  292665  292698      64
  292680  292671 -292665  292698      65  292680  292671 -292665  292698      54
  292680  292671 -292665  292698      66  292671  292665  292698  292701       3
  292671  292665  292698  292704      11  292671  292665 -292698  292704      12
  292671  292665 -292698  292704      13  292671  292665 -292698  292704       6
  292671  292680  292689  292692     117  292671  292680 -292689  292692     118
  292671  292680  292689  292695     117  292671  292680 -292689  292695     118
  292665  292671  292680  292689     119  292665  292671 -292680  292689     120
  292665  292671 -292680  292689     121  292665  292671 -292680  292689     122
  292665  292698  292704  292710       2  292659  292665  292671  292680      75
  292659  292665 -292671  292680      76  292659  292665 -292671  292680      54
  292659  292665 -292671  292680      77  292659  292665  292698  292701       3
  292659  292665  292698  292704      21  292659  292665 -292698  292704      22
  292659  292665 -292698  292704      23  292659  292665 -292698  292704       6
  292752  292749  292755  292761       2  292749  292755  292761  292767       1
  292749  292755 -292761  292767       4  292749  292755 -292761  292767       5
  292749  292755 -292761  292767       6  292749  292755  292761  292782       7
  292749  292755 -292761  292782       8  292749  292755 -292761  292782       9
  292749  292755 -292761  292782       6  292725  292716  292710  292749      64
  292725  292716 -292710  292749      65  292725  292716 -292710  292749      54
  292725  292716 -292710  292749      66  292716  292710  292749  292752       3
  292716  292710  292749  292755      11  292716  292710 -292749  292755      12
  292716  292710 -292749  292755      13  292716  292710 -292749  292755       6
  292716  292725  292734  292737       7  292716  292725  292734  292740      78
  292716  292725 -292734  292740      79  292716  292725 -292734  292740      80
  292716  292725 -292734  292740      81  292710  292716  292725  292734      82
  292710  292716 -292725  292734      83  292710  292716 -292725  292734      84
  292710  292716 -292725  292734      85  292710  292749  292755  292761       2
  292704  292710  292716  292725      75  292704  292710 -292716  292725      76
  292704  292710 -292716  292725      54  292704  292710 -292716  292725      77
  292704  292710  292749  292752       3  292704  292710  292749  292755      21
  292704  292710 -292749  292755      22  292704  292710 -292749  292755      23
  292704  292710 -292749  292755       6  292785  292782  292788  292794       2
  292782  292788  292794  292800       1  292782  292788 -292794  292800       4
  292782  292788 -292794  292800       5  292782  292788 -292794  292800       6
  292782  292788  292794  292854       7  292782  292788 -292794  292854       8
  292782  292788 -292794  292854       9  292782  292788 -292794  292854       6
  292776  292767  292761  292782     123  292776  292767 -292761  292782     124
  292776  292767 -292761  292782     125  292776  292767 -292761  292782     126
  292767  292761  292782  292785       3  292767  292761  292782  292788      11
  292767  292761 -292782  292788      12  292767  292761 -292782  292788      13
  292767  292761 -292782  292788       6  292761  292782  292788  292794       2
  292755  292761  292767  292776     131  292755  292761 -292767  292776     132
  292755  292761 -292767  292776     125  292755  292761 -292767  292776     133
  292755  292761  292782  292785       3  292755  292761  292782  292788      21
  292755  292761 -292782  292788      22  292755  292761 -292782  292788      23
  292755  292761 -292782  292788       6  292857  292854  292860  292866       2
  292854  292860  292866  292875       7  292854  292860 -292866  292875       8
  292854  292860 -292866  292875       9  292854  292860 -292866  292875       6
  292833  292827  292824  292851      41  292833  292839 -292845  292851      41
  292827  292824  292851  292845     134  292827  292833 -292839  292845      41
  292824  292827  292833  292839      41  292824  292851 -292845  292839     135
  292818  292812 -292809  292851     137  292818  292824  292827  292833      41
  292818  292824  292851  292845     134  292812  292809 -292851  292824     139
  292812  292809  292851  292845     139  292812  292818  292824  292827     136
  292812  292818 -292824  292851     136  292809  292800  292794  292854     140
  292809  292800 -292794  292854     141  292809  292800 -292794  292854     142
  292809  292800 -292794  292854     143  292809  292812 -292818  292824     138
  292809  292851 -292824  292818     134  292809  292851  292824  292827     134
  292809  292851  292845  292839     135  292800  292794  292854  292857       3
  292800  292794  292854  292860      11  292800  292794 -292854  292860      12
  292800  292794 -292854  292860      13  292800  292794 -292854  292860       6
  292800  292809  292812  292818     137  292800  292809  292851  292824     139
  292800  292809  292851  292845     139  292794  292800  292809  292812       7
  292794  292800 -292809  292812       3  292794  292800 -292809  292812      29
  292794  292800 -292809  292812       6  292794  292800  292809  292851     144
  292794  292800 -292809  292851     145  292794  292800 -292809  292851     146
  292794  292800 -292809  292851     147  292794  292854  292860  292866       2
  292788  292794  292800  292809     148  292788  292794 -292800  292809     149
  292788  292794 -292800  292809     142  292788  292794 -292800  292809     150
  292788  292794  292854  292857       3  292788  292794  292854  292860      21
  292788  292794 -292854  292860      22  292788  292794 -292854  292860      23
  292788  292794 -292854  292860       6  292878  292875  292881  292887       2
  292875  292881  292887  292893       1  292875  292881 -292887  292893       4
  292875  292881 -292887  292893       5  292875  292881 -292887  292893       6
  292875  292881  292887  292908       7  292875  292881 -292887  292908       8
  292875  292881 -292887  292908       9  292875  292881 -292887  292908       6
  292866  292875  292881  292887       2  292860  292866  292875  292878       3
  292860  292866  292875  292881      21  292860  292866 -292875  292881      22
  292860  292866 -292875  292881      23  292860  292866 -292875  292881       6
  292911  292908  292914  292917       2  292911  292908  292914  292944       2
  292908  292914  292917  292926       1  292908  292914 -292917  292926     102
  292908  292914 -292917  292926      13  292908  292914 -292917  292926       6
  292908  292914  292944  292935       1  292908  292914 -292944  292935       4
  292908  292914 -292944  292935       5  292908  292914 -292944  292935       6
  292908  292914  292944  292950       7  292908  292914 -292944  292950       8
  292908  292914 -292944  292950       9  292908  292914 -292944  292950       6
  292902  292893  292887  292908     123  292902  292893 -292887  292908     124
  292902  292893 -292887  292908     125  292902  292893 -292887  292908     126
  292893  292887  292908  292911       3  292893  292887  292908  292914      11
  292893  292887 -292908  292914      12  292893  292887 -292908  292914      13
  292893  292887 -292908  292914       6  292887  292908  292914  292917       2
  292887  292908  292914  292944       2  292881  292887  292893  292902     131
  292881  292887 -292893  292902     132  292881  292887 -292893  292902     125
  292881  292887 -292893  292902     133  292881  292887  292908  292911       3
  292881  292887  292908  292914      21  292881  292887 -292908  292914      22
  292881  292887 -292908  292914      23  292881  292887 -292908  292914       6
  292953  292950  292956  292962       2  292950  292956  292962  292968       1
  292950  292956 -292962  292968       4  292950  292956 -292962  292968       5
  292950  292956 -292962  292968       6  292950  292956  292962  293016       7
  292950  292956 -292962  293016       8  292950  292956 -292962  293016       9
  292950  292956 -292962  293016       6  292944  292950  292956  292962       2
  292935  292944  292950  292953       3  292935  292944  292950  292956      11
  292935  292944 -292950  292956      12  292935  292944 -292950  292956      13
  292935  292944 -292950  292956       6  292926  292917 -292914  292944       3
  292926  292935  292944  292950      10  292917  292914 -292944  292935       3
  292917  292914  292944  292950       3  292917  292926 -292935  292944      16
  292917  292926 -292935  292944      17  292917  292926 -292935  292944      18
  292914  292917 -292926  292935      10  292914  292944 -292935  292926      10
  292914  292944  292950  292953       3  292914  292944  292950  292956      21
  292914  292944 -292950  292956      22  292914  292944 -292950  292956      23
  292914  292944 -292950  292956       6  293019  293016  293022  293028       2
  293016  293022  293028  293034       1  293016  293022 -293028  293034       4
  293016  293022 -293028  293034       5  293016  293022 -293028  293034       6
  293016  293022  293028  293064       7  293016  293022 -293028  293064       8
  293016  293022 -293028  293064       9  293016  293022 -293028  293064       6
  292977  292968  292962  293016      10  292977  292986  292995  293004      10
  292968  292962  293016  293019       3  292968  292962  293016  293022      11
  292968  292962 -293016  293022      12  292968  292962 -293016  293022      13
  292968  292962 -293016  293022       6  292968  292977  292986  292995      16
  292968  292977 -292986  292995      17  292968  292977 -292986  292995      18
  292962  292968  292977  292986      16  292962  292968 -292977  292986      17
  292962  292968 -292977  292986      18  292962  293016  293022  293028       2
  292956  292962  292968  292977      10  292956  292962  293016  293019       3
  292956  292962  293016  293022      21  292956  292962 -293016  293022      22
  292956  292962 -293016  293022      23  292956  292962 -293016  293022       6
  293067  293064  293070  293076       2  293064  293070  293076  293082       1
  293064  293070 -293076  293082       4  293064  293070 -293076  293082       5
  293064  293070 -293076  293082       6  293064  293070  293076  293106       7
  293064  293070 -293076  293106       8  293064  293070 -293076  293106       9
  293064  293070 -293076  293106       6  293052  293034  293028  293064      34
  293052  293034 -293028  293064      35  293052  293034 -293028  293064      36
  293052  293034 -293028  293064      37  293040  293034  293028  293064      34
  293040  293034 -293028  293064      35  293040  293034 -293028  293064      36
  293040  293034 -293028  293064      37  293034  293028  293064  293067       3
  293034  293028  293064  293070      11  293034  293028 -293064  293070      12
  293034  293028 -293064  293070      13  293034  293028 -293064  293070       6
  293028  293064  293070  293076       2  293022  293028  293034  293040      38
  293022  293028 -293034  293040      39  293022  293028 -293034  293040      36
  293022  293028 -293034  293040      40  293022  293028  293034  293052      38
  293022  293028 -293034  293052      39  293022  293028 -293034  293052      36
  293022  293028 -293034  293052      40  293022  293028  293064  293067       3
  293022  293028  293064  293070      21  293022  293028 -293064  293070      22
  293022  293028 -293064  293070      23  293022  293028 -293064  293070       6
  293109  293106  293112  293118       2  293106  293112  293118  293124       1
  293106  293112 -293118  293124       4  293106  293112 -293118  293124       5
  293106  293112 -293118  293124       6  293106  293112  293118  293172       7
  293106  293112 -293118  293172       8  293106  293112 -293118  293172       9
  293106  293112 -293118  293172       6  293100  293082  293076  293106      86
  293100  293082 -293076  293106      87  293100  293082 -293076  293106      88
  293100  293082 -293076  293106      89  293088  293082  293076  293106      34
  293088  293082 -293076  293106      35  293088  293082 -293076  293106      36
  293088  293082 -293076  293106      37  293082  293076  293106  293109       3
  293082  293076  293106  293112      11  293082  293076 -293106  293112      12
  293082  293076 -293106  293112      13  293082  293076 -293106  293112       6
  293076  293106  293112  293118       2  293070  293076  293082  293088      38
  293070  293076 -293082  293088      39  293070  293076 -293082  293088      36
  293070  293076 -293082  293088      40  293070  293076  293082  293100      99
  293070  293076 -293082  293100     100  293070  293076 -293082  293100      88
  293070  293076 -293082  293100     101  293070  293076  293106  293109       3
  293070  293076  293106  293112      21  293070  293076 -293106  293112      22
  293070  293076 -293106  293112      23  293070  293076 -293106  293112       6
  293175  293172  293178  293184       2  293172  293178  293184  293190       1
  293172  293178 -293184  293190       4  293172  293178 -293184  293190       5
  293172  293178 -293184  293190       6  293172  293178  293184  293208       7
  293172  293178 -293184  293208       8  293172  293178 -293184  293208       9
  293172  293178 -293184  293208       6  293133  293124  293118  293172      10
  293133  293142  293151  293160      10  293124  293118  293172  293175       3
  293124  293118  293172  293178      11  293124  293118 -293172  293178      12
  293124  293118 -293172  293178      13  293124  293118 -293172  293178       6
  293124  293133  293142  293151      16  293124  293133 -293142  293151      17
  293124  293133 -293142  293151      18  293118  293124  293133  293142      16
  293118  293124 -293133  293142      17  293118  293124 -293133  293142      18
  293118  293172  293178  293184       2  293112  293118  293124  293133      10
  293112  293118  293172  293175       3  293112  293118  293172  293178      21
  293112  293118 -293172  293178      22  293112  293118 -293172  293178      23
  293112  293118 -293172  293178       6  293211  293208  293214  293220       2
  293208  293214  293220  293229       7  293208  293214 -293220  293229       8
  293208  293214 -293220  293229       9  293208  293214 -293220  293229       6
  293199  293190  293184  293208      24  293199  293190 -293184  293208      25
  293199  293190 -293184  293208      26  293199  293190 -293184  293208      27
  293190  293184  293208  293211       3  293190  293184  293208  293214      11
  293190  293184 -293208  293214      12  293190  293184 -293208  293214      13
  293190  293184 -293208  293214       6  293184  293190  293199  293202       7
  293184  293190 -293199  293202      28  293184  293190 -293199  293202      29
  293184  293190 -293199  293202      30  293184  293190  293199  293205       7
  293184  293190 -293199  293205      28  293184  293190 -293199  293205      29
  293184  293190 -293199  293205      30  293184  293208  293214  293220       2
  293178  293184  293190  293199      31  293178  293184 -293190  293199      32
  293178  293184 -293190  293199      26  293178  293184 -293190  293199      33
  293178  293184  293208  293211       3  293178  293184  293208  293214      21
  293178  293184 -293208  293214      22  293178  293184 -293208  293214      23
  293178  293184 -293208  293214       6  293232  293229  293235  293241       2
  293229  293235  293241  293247       1  293229  293235 -293241  293247       4
  293229  293235 -293241  293247       5  293229  293235 -293241  293247       6
  293229  293235  293241  293277       7  293229  293235 -293241  293277       8
  293229  293235 -293241  293277       9  293229  293235 -293241  293277       6
  293220  293229  293235  293241       2  293214  293220  293229  293232       3
  293214  293220  293229  293235      21  293214  293220 -293229  293235      22
  293214  293220 -293229  293235      23  293214  293220 -293229  293235       6
  293280  293277  293283  293289       2  293277  293283  293289  293295       1
  293277  293283 -293289  293295       4  293277  293283 -293289  293295       5
  293277  293283 -293289  293295       6  293277  293283  293289  293319       7
  293277  293283 -293289  293319       8  293277  293283 -293289  293319       9
  293277  293283 -293289  293319       6  293265  293247  293241  293277      34
  293265  293247 -293241  293277      35  293265  293247 -293241  293277      36
  293265  293247 -293241  293277      37  293253  293247  293241  293277      34
  293253  293247 -293241  293277      35  293253  293247 -293241  293277      36
  293253  293247 -293241  293277      37  293247  293241  293277  293280       3
  293247  293241  293277  293283      11  293247  293241 -293277  293283      12
  293247  293241 -293277  293283      13  293247  293241 -293277  293283       6
  293241  293277  293283  293289       2  293235  293241  293247  293253      38
  293235  293241 -293247  293253      39  293235  293241 -293247  293253      36
  293235  293241 -293247  293253      40  293235  293241  293247  293265      38
  293235  293241 -293247  293265      39  293235  293241 -293247  293265      36
  293235  293241 -293247  293265      40  293235  293241  293277  293280       3
  293235  293241  293277  293283      21  293235  293241 -293277  293283      22
  293235  293241 -293277  293283      23  293235  293241 -293277  293283       6
  293322  293319  293325  293331       2  293319  293325  293331  293337       1
  293319  293325 -293331  293337       4  293319  293325 -293331  293337       5
  293319  293325 -293331  293337       6  293319  293325  293331  293367       7
  293319  293325 -293331  293367       8  293319  293325 -293331  293367       9
  293319  293325 -293331  293367       6  293313  293295  293289  293319      86
  293313  293295 -293289  293319      87  293313  293295 -293289  293319      88
  293313  293295 -293289  293319      89  293301  293295  293289  293319      34
  293301  293295 -293289  293319      35  293301  293295 -293289  293319      36
  293301  293295 -293289  293319      37  293295  293289  293319  293322       3
  293295  293289  293319  293325      11  293295  293289 -293319  293325      12
  293295  293289 -293319  293325      13  293295  293289 -293319  293325       6
  293289  293319  293325  293331       2  293283  293289  293295  293301      38
  293283  293289 -293295  293301      39  293283  293289 -293295  293301      36
  293283  293289 -293295  293301      40  293283  293289  293295  293313      99
  293283  293289 -293295  293313     100  293283  293289 -293295  293313      88
  293283  293289 -293295  293313     101  293283  293289  293319  293322       3
  293283  293289  293319  293325      21  293283  293289 -293319  293325      22
  293283  293289 -293319  293325      23  293283  293289 -293319  293325       6
  293370  293367  293373  293379       2  293367  293373  293379  293385       1
  293367  293373 -293379  293385       4  293367  293373 -293379  293385       5
  293367  293373 -293379  293385       6  293367  293373  293379  293397       7
  293367  293373 -293379  293397       8  293367  293373 -293379  293397       9
  293367  293373 -293379  293397       6  293355  293337  293331  293367      34
  293355  293337 -293331  293367      35  293355  293337 -293331  293367      36
  293355  293337 -293331  293367      37  293343  293337  293331  293367      34
  293343  293337 -293331  293367      35  293343  293337 -293331  293367      36
  293343  293337 -293331  293367      37  293337  293331  293367  293370       3
  293337  293331  293367  293373      11  293337  293331 -293367  293373      12
  293337  293331 -293367  293373      13  293337  293331 -293367  293373       6
  293331  293367  293373  293379       2  293325  293331  293337  293343      38
  293325  293331 -293337  293343      39  293325  293331 -293337  293343      36
  293325  293331 -293337  293343      40  293325  293331  293337  293355      38
  293325  293331 -293337  293355      39  293325  293331 -293337  293355      36
  293325  293331 -293337  293355      40  293325  293331  293367  293370       3
  293325  293331  293367  293373      21  293325  293331 -293367  293373      22
  293325  293331 -293367  293373      23  293325  293331 -293367  293373       6
  293400  293397  293403  293409       2  293397  293403  293409  293415       1
  293397  293403 -293409  293415       4  293397  293403 -293409  293415       5
  293397  293403 -293409  293415       6  293397  293403  293409  293463       7
  293397  293403 -293409  293463       8  293397  293403 -293409  293463       9
  293397  293403 -293409  293463       6  293385  293379  293397  293400       3
  293385  293379  293397  293403      11  293385  293379 -293397  293403      12
  293385  293379 -293397  293403      13  293385  293379 -293397  293403       6
  293379  293397  293403  293409       2  293373  293379  293397  293400       3
  293373  293379  293397  293403      21  293373  293379 -293397  293403      22
  293373  293379 -293397  293403      23  293373  293379 -293397  293403       6
  293466  293463  293469  293475       2  293463  293469  293475  293481       1
  293463  293469 -293475  293481       4  293463  293469 -293475  293481       5
  293463  293469 -293475  293481       6  293463  293469  293475  293496       7
  293463  293469 -293475  293496       8  293463  293469 -293475  293496       9
  293463  293469 -293475  293496       6  293424  293415  293409  293463      10
  293424  293433  293442  293451      10  293415  293409  293463  293466       3
  293415  293409  293463  293469      11  293415  293409 -293463  293469      12
  293415  293409 -293463  293469      13  293415  293409 -293463  293469       6
  293415  293424  293433  293442      16  293415  293424 -293433  293442      17
  293415  293424 -293433  293442      18  293409  293415  293424  293433      16
  293409  293415 -293424  293433      17  293409  293415 -293424  293433      18
  293409  293463  293469  293475       2  293403  293409  293415  293424      10
  293403  293409  293463  293466       3  293403  293409  293463  293469      21
  293403  293409 -293463  293469      22  293403  293409 -293463  293469      23
  293403  293409 -293463  293469       6  293499  293496  293502  293508       2
  293496  293502  293508  293514       1  293496  293502 -293508  293514       4
  293496  293502 -293508  293514       5  293496  293502 -293508  293514       6
  293496  293502  293508  293553       7  293496  293502 -293508  293553       8
  293496  293502 -293508  293553       9  293496  293502 -293508  293553       6
  293490  293481  293475  293496     123  293490  293481 -293475  293496     124
  293490  293481 -293475  293496     125  293490  293481 -293475  293496     126
  293481  293475  293496  293499       3  293481  293475  293496  293502      11
  293481  293475 -293496  293502      12  293481  293475 -293496  293502      13
  293481  293475 -293496  293502       6  293475  293496  293502  293508       2
  293469  293475  293481  293490     131  293469  293475 -293481  293490     132
  293469  293475 -293481  293490     125  293469  293475 -293481  293490     133
  293469  293475  293496  293499       3  293469  293475  293496  293502      21
  293469  293475 -293496  293502      22  293469  293475 -293496  293502      23
  293469  293475 -293496  293502       6  293556  293553  293559  293565       2
  293553  293559  293565  293571       1  293553  293559 -293565  293571       4
  293553  293559 -293565  293571       5  293553  293559 -293565  293571       6
  293553  293559  293565  293589       7  293553  293559 -293565  293589       8
  293553  293559 -293565  293589       9  293553  293559 -293565  293589       6
  293532  293514  293508  293553     103  293532  293514 -293508  293553     104
  293532  293514 -293508  293553     105  293532  293514 -293508  293553     106
  293520  293514  293508  293553      34  293520  293514 -293508  293553      35
  293520  293514 -293508  293553      36  293520  293514 -293508  293553      37
  293520  293514  293532  293541     107  293520  293514 -293532  293541     108
  293520  293514 -293532  293541     109  293520  293514 -293532  293541     110
  293514  293508  293553  293556       3  293514  293508  293553  293559      11
  293514  293508 -293553  293559      12  293514  293508 -293553  293559      13
  293514  293508 -293553  293559       6  293508  293514  293532  293541     111
  293508  293514 -293532  293541     112  293508  293514 -293532  293541     109
  293508  293514 -293532  293541     113  293508  293553  293559  293565       2
  293502  293508  293514  293520      38  293502  293508 -293514  293520      39
  293502  293508 -293514  293520      36  293502  293508 -293514  293520      40
  293502  293508  293514  293532     114  293502  293508 -293514  293532     115
  293502  293508 -293514  293532     105  293502  293508 -293514  293532     116
  293502  293508  293553  293556       3  293502  293508  293553  293559      21
  293502  293508 -293553  293559      22  293502  293508 -293553  293559      23
  293502  293508 -293553  293559       6  293592  293589  293595  293601       2
  293589  293595  293601  293607       1  293589  293595 -293601  293607       4
  293589  293595 -293601  293607       5  293589  293595 -293601  293607       6
  293589  293595  293601  293646       7  293589  293595 -293601  293646       8
  293589  293595 -293601  293646       9  293589  293595 -293601  293646       6
  293580  293571  293565  293589      24  293580  293571 -293565  293589      25
  293580  293571 -293565  293589      26  293580  293571 -293565  293589      27
  293571  293565  293589  293592       3  293571  293565  293589  293595      11
  293571  293565 -293589  293595      12  293571  293565 -293589  293595      13
  293571  293565 -293589  293595       6  293565  293571  293580  293583       7
  293565  293571 -293580  293583      28  293565  293571 -293580  293583      29
  293565  293571 -293580  293583      30  293565  293571  293580  293586       7
  293565  293571 -293580  293586      28  293565  293571 -293580  293586      29
  293565  293571 -293580  293586      30  293565  293589  293595  293601       2
  293559  293565  293571  293580      31  293559  293565 -293571  293580      32
  293559  293565 -293571  293580      26  293559  293565 -293571  293580      33
  293559  293565  293589  293592       3  293559  293565  293589  293595      21
  293559  293565 -293589  293595      22  293559  293565 -293589  293595      23
  293559  293565 -293589  293595       6  293649  293646  293652  293658       2
  293646  293652  293658  293664       1  293646  293652 -293658  293664       4
  293646  293652 -293658  293664       5  293646  293652 -293658  293664       6
  293646  293652  293658  293712       7  293646  293652 -293658  293712       8
  293646  293652 -293658  293712       9  293646  293652 -293658  293712       6
  293616  293607  293601  293646      52  293616  293607 -293601  293646      53
  293616  293607 -293601  293646      54  293616  293607 -293601  293646      55
  293607  293601  293646  293649       3  293607  293601  293646  293652      11
  293607  293601 -293646  293652      12  293607  293601 -293646  293652      13
  293607  293601 -293646  293652       6  293601  293607  293616  293622      56
  293601  293607 -293616  293622      57  293601  293607 -293616  293622      58
  293601  293607 -293616  293622      59  293601  293607  293616  293634      56
  293601  293607 -293616  293634      57  293601  293607 -293616  293634      58
  293601  293607 -293616  293634      59  293601  293646  293652  293658       2
  293595  293601  293607  293616      60  293595  293601 -293607  293616      61
  293595  293601 -293607  293616      54  293595  293601 -293607  293616      62
  293595  293601  293646  293649       3  293595  293601  293646  293652      21
  293595  293601 -293646  293652      22  293595  293601 -293646  293652      23
  293595  293601 -293646  293652       6  293715  293712  293718  293724       2
  293712  293718  293724  293730       1  293712  293718 -293724  293730       4
  293712  293718 -293724  293730       5  293712  293718 -293724  293730       6
  293712  293718  293724  293748       7  293712  293718 -293724  293748       8
  293712  293718 -293724  293748       9  293712  293718 -293724  293748       6
  293673  293664  293658  293712      10  293673  293682  293691  293700      10
  293664  293658  293712  293715       3  293664  293658  293712  293718      11
  293664  293658 -293712  293718      12  293664  293658 -293712  293718      13
  293664  293658 -293712  293718       6  293664  293673  293682  293691      16
  293664  293673 -293682  293691      17  293664  293673 -293682  293691      18
  293658  293664  293673  293682      16  293658  293664 -293673  293682      17
  293658  293664 -293673  293682      18  293658  293712  293718  293724       2
  293652  293658  293664  293673      10  293652  293658  293712  293715       3
  293652  293658  293712  293718      21  293652  293658 -293712  293718      22
  293652  293658 -293712  293718      23  293652  293658 -293712  293718       6
  293751  293748  293754  293760       2  293748  293754  293760  293766       1
  293748  293754 -293760  293766       4  293748  293754 -293760  293766       5
  293748  293754 -293760  293766       6  293748  293754  293760  293814       7
  293748  293754 -293760  293814       8  293748  293754 -293760  293814       9
  293748  293754 -293760  293814       6  293739  293730  293724  293748      24
  293739  293730 -293724  293748      25  293739  293730 -293724  293748      26
  293739  293730 -293724  293748      27  293730  293724  293748  293751       3
  293730  293724  293748  293754      11  293730  293724 -293748  293754      12
  293730  293724 -293748  293754      13  293730  293724 -293748  293754       6
  293724  293730  293739  293742       7  293724  293730 -293739  293742      28
  293724  293730 -293739  293742      29  293724  293730 -293739  293742      30
  293724  293730  293739  293745       7  293724  293730 -293739  293745      28
  293724  293730 -293739  293745      29  293724  293730 -293739  293745      30
  293724  293748  293754  293760       2  293718  293724  293730  293739      31
  293718  293724 -293730  293739      32  293718  293724 -293730  293739      26
  293718  293724 -293730  293739      33  293718  293724  293748  293751       3
  293718  293724  293748  293754      21  293718  293724 -293748  293754      22
  293718  293724 -293748  293754      23  293718  293724 -293748  293754       6
  293817  293814  293820  293826       2  293814  293820  293826  293832       1
  293814  293820 -293826  293832       4  293814  293820 -293826  293832       5
  293814  293820 -293826  293832       6  293814  293820  293826  293877       7
  293814  293820 -293826  293877       8  293814  293820 -293826  293877       9
  293814  293820 -293826  293877       6  293775  293766  293760  293814      10
  293775  293784  293793  293802      10  293766  293760  293814  293817       3
  293766  293760  293814  293820      11  293766  293760 -293814  293820      12
  293766  293760 -293814  293820      13  293766  293760 -293814  293820       6
  293766  293775  293784  293793      16  293766  293775 -293784  293793      17
  293766  293775 -293784  293793      18  293760  293766  293775  293784      16
  293760  293766 -293775  293784      17  293760  293766 -293775  293784      18
  293760  293814  293820  293826       2  293754  293760  293766  293775      10
  293754  293760  293814  293817       3  293754  293760  293814  293820      21
  293754  293760 -293814  293820      22  293754  293760 -293814  293820      23
  293754  293760 -293814  293820       6  293880  293877  293883  293889       2
  293877  293883  293889  293895       1  293877  293883 -293889  293895       4
  293877  293883 -293889  293895       5  293877  293883 -293889  293895       6
  293877  293883  293889  293943       7  293877  293883 -293889  293943       8
  293877  293883 -293889  293943       9  293877  293883 -293889  293943       6
  293859  293856  293865  293871      41  293850  293844  293841  293871      41
  293850  293856 -293865  293871      41  293844  293841  293871  293865      41
  293844  293850  293856  293859      41  293844  293850 -293856  293865      41
  293841  293832  293826  293877      42  293841  293832 -293826  293877      43
  293841  293832 -293826  293877      44  293841  293832 -293826  293877      45
  293841  293844  293850  293856      41  293841  293871 -293865  293856      41
  293832  293826  293877  293880       3  293832  293826  293877  293883      11
  293832  293826 -293877  293883      12  293832  293826 -293877  293883      13
  293832  293826 -293877  293883       6  293832  293841  293844  293850      41
  293832  293841  293871  293865      41  293826  293832  293841  293844       7
  293826  293832 -293841  293844      46  293826  293832 -293841  293844      29
  293826  293832 -293841  293844      47  293826  293832  293841  293871       7
  293826  293832 -293841  293871      46  293826  293832 -293841  293871      29
  293826  293832 -293841  293871      47  293826  293877  293883  293889       2
  293820  293826  293832  293841      48  293820  293826 -293832  293841      49
  293820  293826 -293832  293841      44  293820  293826 -293832  293841      50
  293820  293826  293877  293880       3  293820  293826  293877  293883      21
  293820  293826 -293877  293883      22  293820  293826 -293877  293883      23
  293820  293826 -293877  293883       6  293946  293943  293949  293955       2
  293943  293949  293955  293961       1  293943  293949 -293955  293961       4
  293943  293949 -293955  293961       5  293943  293949 -293955  293961       6
  293943  293949  293955  293985       7  293943  293949 -293955  293985       8
  293943  293949 -293955  293985       9  293943  293949 -293955  293985       6
  293904  293895  293889  293943      10  293904  293913  293922  293931      10
  293895  293889  293943  293946       3  293895  293889  293943  293949      11
  293895  293889 -293943  293949      12  293895  293889 -293943  293949      13
  293895  293889 -293943  293949       6  293895  293904  293913  293922      16
  293895  293904 -293913  293922      17  293895  293904 -293913  293922      18
  293889  293895  293904  293913      16  293889  293895 -293904  293913      17
  293889  293895 -293904  293913      18  293889  293943  293949  293955       2
  293883  293889  293895  293904      10  293883  293889  293943  293946       3
  293883  293889  293943  293949      21  293883  293889 -293943  293949      22
  293883  293889 -293943  293949      23  293883  293889 -293943  293949       6
  293988  293985  293991  293997       2  293985  293991  293997  294003       1
  293985  293991 -293997  294003       4  293985  293991 -293997  294003       5
  293985  293991 -293997  294003       6  293985  293991  293997  294042       7
  293985  293991 -293997  294042       8  293985  293991 -293997  294042       9
  293985  293991 -293997  294042       6  293970  293961  293955  293985     153
  293970  293961 -293955  293985     154  293970  293961 -293955  293985     155
  293970  293961 -293955  293985     156  293961  293955  293985  293988       3
  293961  293955  293985  293991      11  293961  293955 -293985  293991      12
  293961  293955 -293985  293991      13  293961  293955 -293985  293991       6
  293955  293961  293970  293973       7  293955  293961  293970  293976     157
  293955  293961 -293970  293976     158  293955  293961 -293970  293976     159
  293955  293961 -293970  293976     160  293955  293985  293991  293997       2
  293949  293955  293961  293970     161  293949  293955 -293961  293970     162
  293949  293955 -293961  293970     155  293949  293955 -293961  293970     163
  293949  293955  293985  293988       3  293949  293955  293985  293991      21
  293949  293955 -293985  293991      22  293949  293955 -293985  293991      23
  293949  293955 -293985  293991       6  294045  294042  294048  294054       2
  294042  294048  294054  294063       7  294042  294048 -294054  294063       8
  294042  294048 -294054  294063       9  294042  294048 -294054  294063       6
  294021  294003  293997  294042     103  294021  294003 -293997  294042     104
  294021  294003 -293997  294042     105  294021  294003 -293997  294042     106
  294009  294003  293997  294042      34  294009  294003 -293997  294042      35
  294009  294003 -293997  294042      36  294009  294003 -293997  294042      37
  294009  294003  294021  294030     107  294009  294003 -294021  294030     108
  294009  294003 -294021  294030     109  294009  294003 -294021  294030     110
  294003  293997  294042  294045       3  294003  293997  294042  294048      11
  294003  293997 -294042  294048      12  294003  293997 -294042  294048      13
  294003  293997 -294042  294048       6  293997  294003  294021  294030     111
  293997  294003 -294021  294030     112  293997  294003 -294021  294030     109
  293997  294003 -294021  294030     113  293997  294042  294048  294054       2
  293991  293997  294003  294009      38  293991  293997 -294003  294009      39
  293991  293997 -294003  294009      36  293991  293997 -294003  294009      40
  293991  293997  294003  294021     114  293991  293997 -294003  294021     115
  293991  293997 -294003  294021     105  293991  293997 -294003  294021     116
  293991  293997  294042  294045       3  293991  293997  294042  294048      21
  293991  293997 -294042  294048      22  293991  293997 -294042  294048      23
  293991  293997 -294042  294048       6  294066  294063  294069  294075       2
  294063  294069  294075  294081       1  294063  294069 -294075  294081       4
  294063  294069 -294075  294081       5  294063  294069 -294075  294081       6
  294063  294069  294075  294093       7  294063  294069 -294075  294093       8
  294063  294069 -294075  294093       9  294063  294069 -294075  294093       6
  294054  294063  294069  294075       2  294048  294054  294063  294066       3
  294048  294054  294063  294069      21  294048  294054 -294063  294069      22
  294048  294054 -294063  294069      23  294048  294054 -294063  294069       6
  294096  294093  294099  294105       2  294093  294099  294105  294111       1
  294093  294099 -294105  294111       4  294093  294099 -294105  294111       5
  294093  294099 -294105  294111       6  294093  294099  294105  294159       7
  294093  294099 -294105  294159       8  294093  294099 -294105  294159       9
  294093  294099 -294105  294159       6  294081  294075  294093  294096       3
  294081  294075  294093  294099      11  294081  294075 -294093  294099      12
  294081  294075 -294093  294099      13  294081  294075 -294093  294099       6
  294075  294093  294099  294105       2  294069  294075  294093  294096       3
  294069  294075  294093  294099      21  294069  294075 -294093  294099      22
  294069  294075 -294093  294099      23  294069  294075 -294093  294099       6
  294162  294159  294165  294171       2  294159  294165  294171  294177       1
  294159  294165 -294171  294177       4  294159  294165 -294171  294177       5
  294159  294165 -294171  294177       6  294159  294165  294171  294216       7
  294159  294165 -294171  294216       8  294159  294165 -294171  294216       9
  294159  294165 -294171  294216       6  294120  294111  294105  294159      10
  294120  294129  294138  294147      10  294111  294105  294159  294162       3
  294111  294105  294159  294165      11  294111  294105 -294159  294165      12
  294111  294105 -294159  294165      13  294111  294105 -294159  294165       6
  294111  294120  294129  294138      16  294111  294120 -294129  294138      17
  294111  294120 -294129  294138      18  294105  294111  294120  294129      16
  294105  294111 -294120  294129      17  294105  294111 -294120  294129      18
  294105  294159  294165  294171       2  294099  294105  294111  294120      10
  294099  294105  294159  294162       3  294099  294105  294159  294165      21
  294099  294105 -294159  294165      22  294099  294105 -294159  294165      23
  294099  294105 -294159  294165       6  294219  294216  294222  294228       2
  294216  294222  294228  294234       1  294216  294222 -294228  294234       4
  294216  294222 -294228  294234       5  294216  294222 -294228  294234       6
  294216  294222  294228  294264       7  294216  294222 -294228  294264       8
  294216  294222 -294228  294264       9  294216  294222 -294228  294264       6
  294186  294177  294171  294216      52  294186  294177 -294171  294216      53
  294186  294177 -294171  294216      54  294186  294177 -294171  294216      55
  294177  294171  294216  294219       3  294177  294171  294216  294222      11
  294177  294171 -294216  294222      12  294177  294171 -294216  294222      13
  294177  294171 -294216  294222       6  294171  294177  294186  294192      56
  294171  294177 -294186  294192      57  294171  294177 -294186  294192      58
  294171  294177 -294186  294192      59  294171  294177  294186  294204      56
  294171  294177 -294186  294204      57  294171  294177 -294186  294204      58
  294171  294177 -294186  294204      59  294171  294216  294222  294228       2
  294165  294171  294177  294186      60  294165  294171 -294177  294186      61
  294165  294171 -294177  294186      54  294165  294171 -294177  294186      62
  294165  294171  294216  294219       3  294165  294171  294216  294222      21
  294165  294171 -294216  294222      22  294165  294171 -294216  294222      23
  294165  294171 -294216  294222       6  294267  294264  294270  294276       2
  294264  294270  294276  294282       1  294264  294270 -294276  294282       4
  294264  294270 -294276  294282       5  294264  294270 -294276  294282       6
  294264  294270  294276  294315       7  294264  294270 -294276  294315       8
  294264  294270 -294276  294315       9  294264  294270 -294276  294315       6
  294252  294234  294228  294264      34  294252  294234 -294228  294264      35
  294252  294234 -294228  294264      36  294252  294234 -294228  294264      37
  294240  294234  294228  294264      34  294240  294234 -294228  294264      35
  294240  294234 -294228  294264      36  294240  294234 -294228  294264      37
  294234  294228  294264  294267       3  294234  294228  294264  294270      11
  294234  294228 -294264  294270      12  294234  294228 -294264  294270      13
  294234  294228 -294264  294270       6  294228  294264  294270  294276       2
  294222  294228  294234  294240      38  294222  294228 -294234  294240      39
  294222  294228 -294234  294240      36  294222  294228 -294234  294240      40
  294222  294228  294234  294252      38  294222  294228 -294234  294252      39
  294222  294228 -294234  294252      36  294222  294228 -294234  294252      40
  294222  294228  294264  294267       3  294222  294228  294264  294270      21
  294222  294228 -294264  294270      22  294222  294228 -294264  294270      23
  294222  294228 -294264  294270       6  294318  294315  294321  294327       2
  294315  294321  294327  294333       1  294315  294321 -294327  294333       4
  294315  294321 -294327  294333       5  294315  294321 -294327  294333       6
  294315  294321  294327  294351       7  294315  294321 -294327  294351       8
  294315  294321 -294327  294351       9  294315  294321 -294327  294351       6
  294291  294282  294276  294315      64  294291  294282 -294276  294315      65
  294291  294282 -294276  294315      54  294291  294282 -294276  294315      66
  294282  294276  294315  294318       3  294282  294276  294315  294321      11
  294282  294276 -294315  294321      12  294282  294276 -294315  294321      13
  294282  294276 -294315  294321       6  294282  294291  294300  294303       7
  294282  294291  294300  294306      78  294282  294291 -294300  294306      79
  294282  294291 -294300  294306      80  294282  294291 -294300  294306      81
  294276  294282  294291  294300      82  294276  294282 -294291  294300      83
  294276  294282 -294291  294300      84  294276  294282 -294291  294300      85
  294276  294315  294321  294327       2  294270  294276  294282  294291      75
  294270  294276 -294282  294291      76  294270  294276 -294282  294291      54
  294270  294276 -294282  294291      77  294270  294276  294315  294318       3
  294270  294276  294315  294321      21  294270  294276 -294315  294321      22
  294270  294276 -294315  294321      23  294270  294276 -294315  294321       6
  294354  294351  294357  294363       2  294351  294357  294363  294369       1
  294351  294357 -294363  294369       4  294351  294357 -294363  294369       5
  294351  294357 -294363  294369       6  294351  294357  294363  294399       7
  294351  294357 -294363  294399       8  294351  294357 -294363  294399       9
  294351  294357 -294363  294399       6  294342  294333  294327  294351      24
  294342  294333 -294327  294351      25  294342  294333 -294327  294351      26
  294342  294333 -294327  294351      27  294333  294327  294351  294354       3
  294333  294327  294351  294357      11  294333  294327 -294351  294357      12
  294333  294327 -294351  294357      13  294333  294327 -294351  294357       6
  294327  294333  294342  294345       7  294327  294333 -294342  294345      28
  294327  294333 -294342  294345      29  294327  294333 -294342  294345      30
  294327  294333  294342  294348       7  294327  294333 -294342  294348      28
  294327  294333 -294342  294348      29  294327  294333 -294342  294348      30
  294327  294351  294357  294363       2  294321  294327  294333  294342      31
  294321  294327 -294333  294342      32  294321  294327 -294333  294342      26
  294321  294327 -294333  294342      33  294321  294327  294351  294354       3
  294321  294327  294351  294357      21  294321  294327 -294351  294357      22
  294321  294327 -294351  294357      23  294321  294327 -294351  294357       6
  294402  294399  294405  294411       2  294399  294405  294411  294417       1
  294399  294405 -294411  294417       4  294399  294405 -294411  294417       5
  294399  294405 -294411  294417       6  294399  294405  294411  294429       7
  294399  294405 -294411  294429       8  294399  294405 -294411  294429       9
  294399  294405 -294411  294429       6  294387  294369  294363  294399      34
  294387  294369 -294363  294399      35  294387  294369 -294363  294399      36
  294387  294369 -294363  294399      37  294375  294369  294363  294399      34
  294375  294369 -294363  294399      35  294375  294369 -294363  294399      36
  294375  294369 -294363  294399      37  294369  294363  294399  294402       3
  294369  294363  294399  294405      11  294369  294363 -294399  294405      12
  294369  294363 -294399  294405      13  294369  294363 -294399  294405       6
  294363  294399  294405  294411       2  294357  294363  294369  294375      38
  294357  294363 -294369  294375      39  294357  294363 -294369  294375      36
  294357  294363 -294369  294375      40  294357  294363  294369  294387      38
  294357  294363 -294369  294387      39  294357  294363 -294369  294387      36
  294357  294363 -294369  294387      40  294357  294363  294399  294402       3
  294357  294363  294399  294405      21  294357  294363 -294399  294405      22
  294357  294363 -294399  294405      23  294357  294363 -294399  294405       6
  294432  294429  294435  294441       2  294429  294435  294441  294447       1
  294429  294435 -294441  294447       4  294429  294435 -294441  294447       5
  294429  294435 -294441  294447       6  294429  294435  294441  294471       7
  294429  294435 -294441  294471       8  294429  294435 -294441  294471       9
  294429  294435 -294441  294471       6  294417  294411  294429  294432       3
  294417  294411  294429  294435      11  294417  294411 -294429  294435      12
  294417  294411 -294429  294435      13  294417  294411 -294429  294435       6
  294411  294429  294435  294441       2  294405  294411  294429  294432       3
  294405  294411  294429  294435      21  294405  294411 -294429  294435      22
  294405  294411 -294429  294435      23  294405  294411 -294429  294435       6
  294474  294471  294477  294483       2  294471  294477  294483  294489       1
  294471  294477 -294483  294489       4  294471  294477 -294483  294489       5
  294471  294477 -294483  294489       6  294471  294477  294483  294513       7
  294471  294477 -294483  294513       8  294471  294477 -294483  294513       9
  294471  294477 -294483  294513       6  294456  294447  294441  294471     153
  294456  294447 -294441  294471     154  294456  294447 -294441  294471     155
  294456  294447 -294441  294471     156  294447  294441  294471  294474       3
  294447  294441  294471  294477      11  294447  294441 -294471  294477      12
  294447  294441 -294471  294477      13  294447  294441 -294471  294477       6
  294441  294447  294456  294459       7  294441  294447  294456  294462     157
  294441  294447 -294456  294462     158  294441  294447 -294456  294462     159
  294441  294447 -294456  294462     160  294441  294471  294477  294483       2
  294435  294441  294447  294456     161  294435  294441 -294447  294456     162
  294435  294441 -294447  294456     155  294435  294441 -294447  294456     163
  294435  294441  294471  294474       3  294435  294441  294471  294477      21
  294435  294441 -294471  294477      22  294435  294441 -294471  294477      23
  294435  294441 -294471  294477       6  294516  294513  294519  294525       2
  294513  294519  294525  294531       1  294513  294519 -294525  294531       4
  294513  294519 -294525  294531       5  294513  294519 -294525  294531       6
  294513  294519  294525  294555       7  294513  294519 -294525  294555       8
  294513  294519 -294525  294555       9  294513  294519 -294525  294555       6
  294498  294489  294483  294513     153  294498  294489 -294483  294513     154
  294498  294489 -294483  294513     155  294498  294489 -294483  294513     156
  294489  294483  294513  294516       3  294489  294483  294513  294519      11
  294489  294483 -294513  294519      12  294489  294483 -294513  294519      13
  294489  294483 -294513  294519       6  294483  294489  294498  294501       7
  294483  294489  294498  294504     157  294483  294489 -294498  294504     158
  294483  294489 -294498  294504     159  294483  294489 -294498  294504     160
  294483  294513  294519  294525       2  294477  294483  294489  294498     161
  294477  294483 -294489  294498     162  294477  294483 -294489  294498     155
  294477  294483 -294489  294498     163  294477  294483  294513  294516       3
  294477  294483  294513  294519      21  294477  294483 -294513  294519      22
  294477  294483 -294513  294519      23  294477  294483 -294513  294519       6
  294558  294555  294561  294567       2  294555  294561  294567  294573       1
  294555  294561 -294567  294573       4  294555  294561 -294567  294573       5
  294555  294561 -294567  294573       6  294555  294561  294567  294597       7
  294555  294561 -294567  294597       8  294555  294561 -294567  294597       9
  294555  294561 -294567  294597       6  294549  294531  294525  294555      86
  294549  294531 -294525  294555      87  294549  294531 -294525  294555      88
  294549  294531 -294525  294555      89  294537  294531  294525  294555      34
  294537  294531 -294525  294555      35  294537  294531 -294525  294555      36
  294537  294531 -294525  294555      37  294531  294525  294555  294558       3
  294531  294525  294555  294561      11  294531  294525 -294555  294561      12
  294531  294525 -294555  294561      13  294531  294525 -294555  294561       6
  294525  294555  294561  294567       2  294519  294525  294531  294537      38
  294519  294525 -294531  294537      39  294519  294525 -294531  294537      36
  294519  294525 -294531  294537      40  294519  294525  294531  294549      99
  294519  294525 -294531  294549     100  294519  294525 -294531  294549      88
  294519  294525 -294531  294549     101  294519  294525  294555  294558       3
  294519  294525  294555  294561      21  294519  294525 -294555  294561      22
  294519  294525 -294555  294561      23  294519  294525 -294555  294561       6
  294600  294597  294603  294609       2  294597  294603  294609  294615       1
  294597  294603 -294609  294615       4  294597  294603 -294609  294615       5
  294597  294603 -294609  294615       6  294597  294603  294609  294642       7
  294597  294603 -294609  294642       8  294597  294603 -294609  294642       9
  294597  294603 -294609  294642       6  294582  294573  294567  294597     153
  294582  294573 -294567  294597     154  294582  294573 -294567  294597     155
  294582  294573 -294567  294597     156  294573  294567  294597  294600       3
  294573  294567  294597  294603      11  294573  294567 -294597  294603      12
  294573  294567 -294597  294603      13  294573  294567 -294597  294603       6
  294567  294573  294582  294585       7  294567  294573  294582  294588     157
  294567  294573 -294582  294588     158  294567  294573 -294582  294588     159
  294567  294573 -294582  294588     160  294567  294597  294603  294609       2
  294561  294567  294573  294582     161  294561  294567 -294573  294582     162
  294561  294567 -294573  294582     155  294561  294567 -294573  294582     163
  294561  294567  294597  294600       3  294561  294567  294597  294603      21
  294561  294567 -294597  294603      22  294561  294567 -294597  294603      23
  294561  294567 -294597  294603       6  294645  294642  294648  294654       2
  294642  294648  294654  294660       1  294642  294648 -294654  294660       4
  294642  294648 -294654  294660       5  294642  294648 -294654  294660       6
  294642  294648  294654  294687       7  294642  294648 -294654  294687       8
  294642  294648 -294654  294687       9  294642  294648 -294654  294687       6
  294624  294615  294609  294642      64  294624  294615 -294609  294642      65
  294624  294615 -294609  294642      54  294624  294615 -294609  294642      66
  294615  294609  294642  294645       3  294615  294609  294642  294648      11
  294615  294609 -294642  294648      12  294615  294609 -294642  294648      13
  294615  294609 -294642  294648       6  294615  294624  294633  294636     117
  294615  294624 -294633  294636     118  294615  294624  294633  294639     117
  294615  294624 -294633  294639     118  294609  294615  294624  294633     119
  294609  294615 -294624  294633     120  294609  294615 -294624  294633     121
  294609  294615 -294624  294633     122  294609  294642  294648  294654       2
  294603  294609  294615  294624      75  294603  294609 -294615  294624      76
  294603  294609 -294615  294624      54  294603  294609 -294615  294624      77
  294603  294609  294642  294645       3  294603  294609  294642  294648      21
  294603  294609 -294642  294648      22  294603  294609 -294642  294648      23
  294603  294609 -294642  294648       6  294690  294687  294693  294699       2
  294687  294693  294699  294705       1  294687  294693 -294699  294705       4
  294687  294693 -294699  294705       5  294687  294693 -294699  294705       6
  294687  294693  294699  294717       7  294687  294693 -294699  294717       8
  294687  294693 -294699  294717       9  294687  294693 -294699  294717       6
  294669  294660  294654  294687      64  294669  294660 -294654  294687      65
  294669  294660 -294654  294687      54  294669  294660 -294654  294687      66
  294660  294654  294687  294690       3  294660  294654  294687  294693      11
  294660  294654 -294687  294693      12  294660  294654 -294687  294693      13
  294660  294654 -294687  294693       6  294660  294669  294678  294681     117
  294660  294669 -294678  294681     118  294660  294669  294678  294684     117
  294660  294669 -294678  294684     118  294654  294660  294669  294678     119
  294654  294660 -294669  294678     120  294654  294660 -294669  294678     121
  294654  294660 -294669  294678     122  294654  294687  294693  294699       2
  294648  294654  294660  294669      75  294648  294654 -294660  294669      76
  294648  294654 -294660  294669      54  294648  294654 -294660  294669      77
  294648  294654  294687  294690       3  294648  294654  294687  294693      21
  294648  294654 -294687  294693      22  294648  294654 -294687  294693      23
  294648  294654 -294687  294693       6  294720  294717  294723  294729       2
  294717  294723  294729  294738       7  294717  294723 -294729  294738       8
  294717  294723 -294729  294738       9  294717  294723 -294729  294738       6
  294705  294699  294717  294720       3  294705  294699  294717  294723      11
  294705  294699 -294717  294723      12  294705  294699 -294717  294723      13
  294705  294699 -294717  294723       6  294699  294717  294723  294729       2
  294693  294699  294717  294720       3  294693  294699  294717  294723      21
  294693  294699 -294717  294723      22  294693  294699 -294717  294723      23
  294693  294699 -294717  294723       6  294741  294738  294744  294750       2
  294738  294744  294750  294756       1  294738  294744 -294750  294756       4
  294738  294744 -294750  294756       5  294738  294744 -294750  294756       6
  294738  294744  294750  294774       7  294738  294744 -294750  294774       8
  294738  294744 -294750  294774       9  294738  294744 -294750  294774       6
  294729  294738  294744  294750       2  294723  294729  294738  294741       3
  294723  294729  294738  294744      21  294723  294729 -294738  294744      22
  294723  294729 -294738  294744      23  294723  294729 -294738  294744       6
  294777  294774  294780  294786       2  294774  294780  294786  294795       7
  294774  294780 -294786  294795       8  294774  294780 -294786  294795       9
  294774  294780 -294786  294795       6  294765  294756  294750  294774      24
  294765  294756 -294750  294774      25  294765  294756 -294750  294774      26
  294765  294756 -294750  294774      27  294756  294750  294774  294777       3
  294756  294750  294774  294780      11  294756  294750 -294774  294780      12
  294756  294750 -294774  294780      13  294756  294750 -294774  294780       6
  294750  294756  294765  294768       7  294750  294756 -294765  294768      28
  294750  294756 -294765  294768      29  294750  294756 -294765  294768      30
  294750  294756  294765  294771       7  294750  294756 -294765  294771      28
  294750  294756 -294765  294771      29  294750  294756 -294765  294771      30
  294750  294774  294780  294786       2  294744  294750  294756  294765      31
  294744  294750 -294756  294765      32  294744  294750 -294756  294765      26
  294744  294750 -294756  294765      33  294744  294750  294774  294777       3
  294744  294750  294774  294780      21  294744  294750 -294774  294780      22
  294744  294750 -294774  294780      23  294744  294750 -294774  294780       6
  294798  294795  294801  294807       2  294795  294801  294807  294813       1
  294795  294801 -294807  294813       4  294795  294801 -294807  294813       5
  294795  294801 -294807  294813       6  294795  294801  294807  294837       7
  294795  294801 -294807  294837       8  294795  294801 -294807  294837       9
  294795  294801 -294807  294837       6  294786  294795  294801  294807       2
  294780  294786  294795  294798       3  294780  294786  294795  294801      21
  294780  294786 -294795  294801      22  294780  294786 -294795  294801      23
  294780  294786 -294795  294801       6  294840  294837  294843  294849       2
  294837  294843  294849  294855       1  294837  294843 -294849  294855       4
  294837  294843 -294849  294855       5  294837  294843 -294849  294855       6
  294837  294843  294849  294879       7  294837  294843 -294849  294879       8
  294837  294843 -294849  294879       9  294837  294843 -294849  294879       6
  294831  294813  294807  294837      86  294831  294813 -294807  294837      87
  294831  294813 -294807  294837      88  294831  294813 -294807  294837      89
  294819  294813  294807  294837      34  294819  294813 -294807  294837      35
  294819  294813 -294807  294837      36  294819  294813 -294807  294837      37
  294813  294807  294837  294840       3  294813  294807  294837  294843      11
  294813  294807 -294837  294843      12  294813  294807 -294837  294843      13
  294813  294807 -294837  294843       6  294807  294837  294843  294849       2
  294801  294807  294813  294819      38  294801  294807 -294813  294819      39
  294801  294807 -294813  294819      36  294801  294807 -294813  294819      40
  294801  294807  294813  294831      99  294801  294807 -294813  294831     100
  294801  294807 -294813  294831      88  294801  294807 -294813  294831     101
  294801  294807  294837  294840       3  294801  294807  294837  294843      21
  294801  294807 -294837  294843      22  294801  294807 -294837  294843      23
  294801  294807 -294837  294843       6  294882  294879  294885  294891       2
  294879  294885  294891  294897       1  294879  294885 -294891  294897       4
  294879  294885 -294891  294897       5  294879  294885 -294891  294897       6
  294879  294885  294891  294921       7  294879  294885 -294891  294921       8
  294879  294885 -294891  294921       9  294879  294885 -294891  294921       6
  294873  294855  294849  294879      86  294873  294855 -294849  294879      87
  294873  294855 -294849  294879      88  294873  294855 -294849  294879      89
  294861  294855  294849  294879      34  294861  294855 -294849  294879      35
  294861  294855 -294849  294879      36  294861  294855 -294849  294879      37
  294855  294849  294879  294882       3  294855  294849  294879  294885      11
  294855  294849 -294879  294885      12  294855  294849 -294879  294885      13
  294855  294849 -294879  294885       6  294849  294879  294885  294891       2
  294843  294849  294855  294861      38  294843  294849 -294855  294861      39
  294843  294849 -294855  294861      36  294843  294849 -294855  294861      40
  294843  294849  294855  294873      99  294843  294849 -294855  294873     100
  294843  294849 -294855  294873      88  294843  294849 -294855  294873     101
  294843  294849  294879  294882       3  294843  294849  294879  294885      21
  294843  294849 -294879  294885      22  294843  294849 -294879  294885      23
  294843  294849 -294879  294885       6  294924  294921  294927  294933       2
  294921  294927  294933  294939       1  294921  294927 -294933  294939       4
  294921  294927 -294933  294939       5  294921  294927 -294933  294939       6
  294921  294927  294933  294951       7  294921  294927 -294933  294951       8
  294921  294927 -294933  294951       9  294921  294927 -294933  294951       6
  294915  294897  294891  294921      86  294915  294897 -294891  294921      87
  294915  294897 -294891  294921      88  294915  294897 -294891  294921      89
  294903  294897  294891  294921      34  294903  294897 -294891  294921      35
  294903  294897 -294891  294921      36  294903  294897 -294891  294921      37
  294897  294891  294921  294924       3  294897  294891  294921  294927      11
  294897  294891 -294921  294927      12  294897  294891 -294921  294927      13
  294897  294891 -294921  294927       6  294891  294921  294927  294933       2
  294885  294891  294897  294903      38  294885  294891 -294897  294903      39
  294885  294891 -294897  294903      36  294885  294891 -294897  294903      40
  294885  294891  294897  294915      99  294885  294891 -294897  294915     100
  294885  294891 -294897  294915      88  294885  294891 -294897  294915     101
  294885  294891  294921  294924       3  294885  294891  294921  294927      21
  294885  294891 -294921  294927      22  294885  294891 -294921  294927      23
  294885  294891 -294921  294927       6  294954  294951  294957  294963       2
  294951  294957  294963  294969       1  294951  294957 -294963  294969       4
  294951  294957 -294963  294969       5  294951  294957 -294963  294969       6
  294951  294957  294963  294993       7  294951  294957 -294963  294993       8
  294951  294957 -294963  294993       9  294951  294957 -294963  294993       6
  294939  294933  294951  294954       3  294939  294933  294951  294957      11
  294939  294933 -294951  294957      12  294939  294933 -294951  294957      13
  294939  294933 -294951  294957       6  294933  294951  294957  294963       2
  294927  294933  294951  294954       3  294927  294933  294951  294957      21
  294927  294933 -294951  294957      22  294927  294933 -294951  294957      23
  294927  294933 -294951  294957       6  294996  294993  294999  295005       2
  294993  294999  295005  295011       1  294993  294999 -295005  295011       4
  294993  294999 -295005  295011       5  294993  294999 -295005  295011       6
  294993  294999  295005  295041       7  294993  294999 -295005  295041       8
  294993  294999 -295005  295041       9  294993  294999 -295005  295041       6
  294987  294969  294963  294993      86  294987  294969 -294963  294993      87
  294987  294969 -294963  294993      88  294987  294969 -294963  294993      89
  294975  294969  294963  294993      34  294975  294969 -294963  294993      35
  294975  294969 -294963  294993      36  294975  294969 -294963  294993      37
  294969  294963  294993  294996       3  294969  294963  294993  294999      11
  294969  294963 -294993  294999      12  294969  294963 -294993  294999      13
  294969  294963 -294993  294999       6  294963  294993  294999  295005       2
  294957  294963  294969  294975      38  294957  294963 -294969  294975      39
  294957  294963 -294969  294975      36  294957  294963 -294969  294975      40
  294957  294963  294969  294987      99  294957  294963 -294969  294987     100
  294957  294963 -294969  294987      88  294957  294963 -294969  294987     101
  294957  294963  294993  294996       3  294957  294963  294993  294999      21
  294957  294963 -294993  294999      22  294957  294963 -294993  294999      23
  294957  294963 -294993  294999       6  295044  295041  295047  295053       2
  295041  295047  295053  295059       1  295041  295047 -295053  295059       4
  295041  295047 -295053  295059       5  295041  295047 -295053  295059       6
  295041  295047  295053  295098       7  295041  295047 -295053  295098       8
  295041  295047 -295053  295098       9  295041  295047 -295053  295098       6
  295029  295011  295005  295041      34  295029  295011 -295005  295041      35
  295029  295011 -295005  295041      36  295029  295011 -295005  295041      37
  295017  295011  295005  295041      34  295017  295011 -295005  295041      35
  295017  295011 -295005  295041      36  295017  295011 -295005  295041      37
  295011  295005  295041  295044       3  295011  295005  295041  295047      11
  295011  295005 -295041  295047      12  295011  295005 -295041  295047      13
  295011  295005 -295041  295047       6  295005  295041  295047  295053       2
  294999  295005  295011  295017      38  294999  295005 -295011  295017      39
  294999  295005 -295011  295017      36  294999  295005 -295011  295017      40
  294999  295005  295011  295029      38  294999  295005 -295011  295029      39
  294999  295005 -295011  295029      36  294999  295005 -295011  295029      40
  294999  295005  295041  295044       3  294999  295005  295041  295047      21
  294999  295005 -295041  295047      22  294999  295005 -295041  295047      23
  294999  295005 -295041  295047       6  295101  295098  295104  295110       2
  295098  295104  295110  295116       1  295098  295104 -295110  295116       4
  295098  295104 -295110  295116       5  295098  295104 -295110  295116       6
  295098  295104  295110  295128       7  295098  295104 -295110  295128       8
  295098  295104 -295110  295128       9  295098  295104 -295110  295128       6
  295068  295059  295053  295098      52  295068  295059 -295053  295098      53
  295068  295059 -295053  295098      54  295068  295059 -295053  295098      55
  295059  295053  295098  295101       3  295059  295053  295098  295104      11
  295059  295053 -295098  295104      12  295059  295053 -295098  295104      13
  295059  295053 -295098  295104       6  295053  295059  295068  295074      56
  295053  295059 -295068  295074      57  295053  295059 -295068  295074      58
  295053  295059 -295068  295074      59  295053  295059  295068  295086      56
  295053  295059 -295068  295086      57  295053  295059 -295068  295086      58
  295053  295059 -295068  295086      59  295053  295098  295104  295110       2
  295047  295053  295059  295068      60  295047  295053 -295059  295068      61
  295047  295053 -295059  295068      54  295047  295053 -295059  295068      62
  295047  295053  295098  295101       3  295047  295053  295098  295104      21
  295047  295053 -295098  295104      22  295047  295053 -295098  295104      23
  295047  295053 -295098  295104       6  295131  295128  295134  295140       2
  295128  295134  295140  295146       1  295128  295134 -295140  295146       4
  295128  295134 -295140  295146       5  295128  295134 -295140  295146       6
  295128  295134  295140  295200       7  295128  295134 -295140  295200       8
  295128  295134 -295140  295200       9  295128  295134 -295140  295200       6
  295116  295110  295128  295131       3  295116  295110  295128  295134      11
  295116  295110 -295128  295134      12  295116  295110 -295128  295134      13
  295116  295110 -295128  295134       6  295110  295128  295134  295140       2
  295104  295110  295128  295131       3  295104  295110  295128  295134      21
  295104  295110 -295128  295134      22  295104  295110 -295128  295134      23
  295104  295110 -295128  295134       6  295203  295200  295206  295212       2
  295200  295206  295212  295218       1  295200  295206 -295212  295218       4
  295200  295206 -295212  295218       5  295200  295206 -295212  295218       6
  295200  295206  295212  295233       7  295200  295206 -295212  295233       8
  295200  295206 -295212  295233       9  295200  295206 -295212  295233       6
  295164  295173  295179  295182      51  295164  295173 -295179  295182       6
  295164  295173  295179  295191      51  295164  295173 -295179  295191       6
  295155  295146  295140  295200      10  295155  295164  295173  295179       7
  295155  295164 -295173  295179      29  295146  295140  295200  295203       3
  295146  295140  295200  295206      11  295146  295140 -295200  295206      12
  295146  295140 -295200  295206      13  295146  295140 -295200  295206       6
  295146  295155  295164  295173      10  295140  295146  295155  295164      16
  295140  295146 -295155  295164      17  295140  295146 -295155  295164      18
  295140  295200  295206  295212       2  295134  295140  295146  295155      10
  295134  295140  295200  295203       3  295134  295140  295200  295206      21
  295134  295140 -295200  295206      22  295134  295140 -295200  295206      23
  295134  295140 -295200  295206       6  295236  295233  295239  295245       2
  295233  295239  295245  295251       1  295233  295239 -295245  295251       4
  295233  295239 -295245  295251       5  295233  295239 -295245  295251       6
  295233  295239  295245  295290       7  295233  295239 -295245  295290       8
  295233  295239 -295245  295290       9  295233  295239 -295245  295290       6
  295227  295218  295212  295233     123  295227  295218 -295212  295233     124
  295227  295218 -295212  295233     125  295227  295218 -295212  295233     126
  295218  295212  295233  295236       3  295218  295212  295233  295239      11
  295218  295212 -295233  295239      12  295218  295212 -295233  295239      13
  295218  295212 -295233  295239       6  295212  295233  295239  295245       2
  295206  295212  295218  295227     131  295206  295212 -295218  295227     132
  295206  295212 -295218  295227     125  295206  295212 -295218  295227     133
  295206  295212  295233  295236       3  295206  295212  295233  295239      21
  295206  295212 -295233  295239      22  295206  295212 -295233  295239      23
  295206  295212 -295233  295239       6  295293  295290  295296  295302       2
  295290  295296  295302  295308       1  295290  295296 -295302  295308       4
  295290  295296 -295302  295308       5  295290  295296 -295302  295308       6
  295290  295296  295302  295320       7  295290  295296 -295302  295320       8
  295290  295296 -295302  295320       9  295290  295296 -295302  295320       6
  295269  295251  295245  295290     103  295269  295251 -295245  295290     104
  295269  295251 -295245  295290     105  295269  295251 -295245  295290     106
  295257  295251  295245  295290      34  295257  295251 -295245  295290      35
  295257  295251 -295245  295290      36  295257  295251 -295245  295290      37
  295257  295251  295269  295278     107  295257  295251 -295269  295278     108
  295257  295251 -295269  295278     109  295257  295251 -295269  295278     110
  295251  295245  295290  295293       3  295251  295245  295290  295296      11
  295251  295245 -295290  295296      12  295251  295245 -295290  295296      13
  295251  295245 -295290  295296       6  295245  295251  295269  295278     111
  295245  295251 -295269  295278     112  295245  295251 -295269  295278     109
  295245  295251 -295269  295278     113  295245  295290  295296  295302       2
  295239  295245  295251  295257      38  295239  295245 -295251  295257      39
  295239  295245 -295251  295257      36  295239  295245 -295251  295257      40
  295239  295245  295251  295269     114  295239  295245 -295251  295269     115
  295239  295245 -295251  295269     105  295239  295245 -295251  295269     116
  295239  295245  295290  295293       3  295239  295245  295290  295296      21
  295239  295245 -295290  295296      22  295239  295245 -295290  295296      23
  295239  295245 -295290  295296       6  295323  295320  295326  295332       2
  295320  295326  295332  295338       1  295320  295326 -295332  295338       4
  295320  295326 -295332  295338       5  295320  295326 -295332  295338       6
  295320  295326  295332  295386       7  295320  295326 -295332  295386       8
  295320  295326 -295332  295386       9  295320  295326 -295332  295386       6
  295308  295302  295320  295323       3  295308  295302  295320  295326      11
  295308  295302 -295320  295326      12  295308  295302 -295320  295326      13
  295308  295302 -295320  295326       6  295302  295320  295326  295332       2
  295296  295302  295320  295323       3  295296  295302  295320  295326      21
  295296  295302 -295320  295326      22  295296  295302 -295320  295326      23
  295296  295302 -295320  295326       6  295389  295386  295392  295398       2
  295386  295392  295398  295404       1  295386  295392 -295398  295404       4
  295386  295392 -295398  295404       5  295386  295392 -295398  295404       6
  295386  295392  295398  295431       7  295386  295392 -295398  295431       8
  295386  295392 -295398  295431       9  295386  295392 -295398  295431       6
  295347  295338  295332  295386      10  295347  295356  295365  295374      10
  295338  295332  295386  295389       3  295338  295332  295386  295392      11
  295338  295332 -295386  295392      12  295338  295332 -295386  295392      13
  295338  295332 -295386  295392       6  295338  295347  295356  295365      16
  295338  295347 -295356  295365      17  295338  295347 -295356  295365      18
  295332  295338  295347  295356      16  295332  295338 -295347  295356      17
  295332  295338 -295347  295356      18  295332  295386  295392  295398       2
  295326  295332  295338  295347      10  295326  295332  295386  295389       3
  295326  295332  295386  295392      21  295326  295332 -295386  295392      22
  295326  295332 -295386  295392      23  295326  295332 -295386  295392       6
  295434  295431  295437  295443       2  295431  295437  295443  295452       7
  295431  295437 -295443  295452       8  295431  295437 -295443  295452       9
  295431  295437 -295443  295452       6  295413  295404  295398  295431      64
  295413  295404 -295398  295431      65  295413  295404 -295398  295431      54
  295413  295404 -295398  295431      66  295404  295398  295431  295434       3
  295404  295398  295431  295437      11  295404  295398 -295431  295437      12
  295404  295398 -295431  295437      13  295404  295398 -295431  295437       6
  295404  295413  295422  295425     117  295404  295413 -295422  295425     118
  295404  295413  295422  295428     117  295404  295413 -295422  295428     118
  295398  295404  295413  295422     119  295398  295404 -295413  295422     120
  295398  295404 -295413  295422     121  295398  295404 -295413  295422     122
  295398  295431  295437  295443       2  295392  295398  295404  295413      75
  295392  295398 -295404  295413      76  295392  295398 -295404  295413      54
  295392  295398 -295404  295413      77  295392  295398  295431  295434       3
  295392  295398  295431  295437      21  295392  295398 -295431  295437      22
  295392  295398 -295431  295437      23  295392  295398 -295431  295437       6
  295455  295452  295458  295464       2  295452  295458  295464  295470       1
  295452  295458 -295464  295470       4  295452  295458 -295464  295470       5
  295452  295458 -295464  295470       6  295452  295458  295464  295512       7
  295452  295458 -295464  295512       8  295452  295458 -295464  295512       9
  295452  295458 -295464  295512       6  295443  295452  295458  295464       2
  295437  295443  295452  295455       3  295437  295443  295452  295458      21
  295437  295443 -295452  295458      22  295437  295443 -295452  295458      23
  295437  295443 -295452  295458       6  295515  295512  295518  295524       2
  295512  295518  295524  295530       1  295512  295518 -295524  295530       4
  295512  295518 -295524  295530       5  295512  295518 -295524  295530       6
  295512  295518  295524  295557       7  295512  295518 -295524  295557       8
  295512  295518 -295524  295557       9  295512  295518 -295524  295557       6
  295488  295482  295479  295506      41  295488  295494 -295500  295506      41
  295482  295479  295506  295500      41  295482  295488 -295494  295500      41
  295479  295470  295464  295512      42  295479  295470 -295464  295512      43
  295479  295470 -295464  295512      44  295479  295470 -295464  295512      45
  295479  295482  295488  295494      41  295479  295506 -295500  295494      41
  295470  295464  295512  295515       3  295470  295464  295512  295518      11
  295470  295464 -295512  295518      12  295470  295464 -295512  295518      13
  295470  295464 -295512  295518       6  295470  295479  295482  295488      41
  295470  295479  295506  295500      41  295464  295470  295479  295482       7
  295464  295470 -295479  295482      46  295464  295470 -295479  295482      29
  295464  295470 -295479  295482      47  295464  295470  295479  295506       7
  295464  295470 -295479  295506      46  295464  295470 -295479  295506      29
  295464  295470 -295479  295506      47  295464  295512  295518  295524       2
  295458  295464  295470  295479      48  295458  295464 -295470  295479      49
  295458  295464 -295470  295479      44  295458  295464 -295470  295479      50
  295458  295464  295512  295515       3  295458  295464  295512  295518      21
  295458  295464 -295512  295518      22  295458  295464 -295512  295518      23
  295458  295464 -295512  295518       6  295560  295557  295563  295569       2
  295557  295563  295569  295575       1  295557  295563 -295569  295575       4
  295557  295563 -295569  295575       5  295557  295563 -295569  295575       6
  295557  295563  295569  295623       7  295557  295563 -295569  295623       8
  295557  295563 -295569  295623       9  295557  295563 -295569  295623       6
  295539  295530  295524  295557      64  295539  295530 -295524  295557      65
  295539  295530 -295524  295557      54  295539  295530 -295524  295557      66
  295530  295524  295557  295560       3  295530  295524  295557  295563      11
  295530  295524 -295557  295563      12  295530  295524 -295557  295563      13
  295530  295524 -295557  295563       6  295530  295539  295548  295551     117
  295530  295539 -295548  295551     118  295530  295539  295548  295554     117
  295530  295539 -295548  295554     118  295524  295530  295539  295548     119
  295524  295530 -295539  295548     120  295524  295530 -295539  295548     121
  295524  295530 -295539  295548     122  295524  295557  295563  295569       2
  295518  295524  295530  295539      75  295518  295524 -295530  295539      76
  295518  295524 -295530  295539      54  295518  295524 -295530  295539      77
  295518  295524  295557  295560       3  295518  295524  295557  295563      21
  295518  295524 -295557  295563      22  295518  295524 -295557  295563      23
  295518  295524 -295557  295563       6  295626  295623  295629  295635       2
  295623  295629  295635  295641       1  295623  295629 -295635  295641       4
  295623  295629 -295635  295641       5  295623  295629 -295635  295641       6
  295623  295629  295635  295680       7  295623  295629 -295635  295680       8
  295623  295629 -295635  295680       9  295623  295629 -295635  295680       6
  295584  295575  295569  295623      10  295584  295593  295602  295611      10
  295575  295569  295623  295626       3  295575  295569  295623  295629      11
  295575  295569 -295623  295629      12  295575  295569 -295623  295629      13
  295575  295569 -295623  295629       6  295575  295584  295593  295602      16
  295575  295584 -295593  295602      17  295575  295584 -295593  295602      18
  295569  295575  295584  295593      16  295569  295575 -295584  295593      17
  295569  295575 -295584  295593      18  295569  295623  295629  295635       2
  295563  295569  295575  295584      10  295563  295569  295623  295626       3
  295563  295569  295623  295629      21  295563  295569 -295623  295629      22
  295563  295569 -295623  295629      23  295563  295569 -295623  295629       6
  295683  295680  295686  295692       2  295680  295686  295692  295698       1
  295680  295686 -295692  295698       4  295680  295686 -295692  295698       5
  295680  295686 -295692  295698       6  295680  295686  295692  295713       7
  295680  295686 -295692  295713       8  295680  295686 -295692  295713       9
  295680  295686 -295692  295713       6  295659  295641  295635  295680     103
  295659  295641 -295635  295680     104  295659  295641 -295635  295680     105
  295659  295641 -295635  295680     106  295647  295641  295635  295680      34
  295647  295641 -295635  295680      35  295647  295641 -295635  295680      36
  295647  295641 -295635  295680      37  295647  295641  295659  295668     107
  295647  295641 -295659  295668     108  295647  295641 -295659  295668     109
  295647  295641 -295659  295668     110  295641  295635  295680  295683       3
  295641  295635  295680  295686      11  295641  295635 -295680  295686      12
  295641  295635 -295680  295686      13  295641  295635 -295680  295686       6
  295635  295641  295659  295668     111  295635  295641 -295659  295668     112
  295635  295641 -295659  295668     109  295635  295641 -295659  295668     113
  295635  295680  295686  295692       2  295629  295635  295641  295647      38
  295629  295635 -295641  295647      39  295629  295635 -295641  295647      36
  295629  295635 -295641  295647      40  295629  295635  295641  295659     114
  295629  295635 -295641  295659     115  295629  295635 -295641  295659     105
  295629  295635 -295641  295659     116  295629  295635  295680  295683       3
  295629  295635  295680  295686      21  295629  295635 -295680  295686      22
  295629  295635 -295680  295686      23  295629  295635 -295680  295686       6
  295716  295713  295719  295725       2  295713  295719  295725  295731       1
  295713  295719 -295725  295731       4  295713  295719 -295725  295731       5
  295713  295719 -295725  295731       6  295713  295719  295725  295779       7
  295713  295719 -295725  295779       8  295713  295719 -295725  295779       9
  295713  295719 -295725  295779       6  295707  295698  295692  295713     123
  295707  295698 -295692  295713     124  295707  295698 -295692  295713     125
  295707  295698 -295692  295713     126  295698  295692  295713  295716       3
  295698  295692  295713  295719      11  295698  295692 -295713  295719      12
  295698  295692 -295713  295719      13  295698  295692 -295713  295719       6
  295692  295713  295719  295725       2  295686  295692  295698  295707     131
  295686  295692 -295698  295707     132  295686  295692 -295698  295707     125
  295686  295692 -295698  295707     133  295686  295692  295713  295716       3
  295686  295692  295713  295719      21  295686  295692 -295713  295719      22
  295686  295692 -295713  295719      23  295686  295692 -295713  295719       6
  295782  295779  295785  295791       2  295779  295785  295791  295800       7
  295779  295785 -295791  295800       8  295779  295785 -295791  295800       9
  295779  295785 -295791  295800       6  295740  295731  295725  295779      10
  295740  295749  295758  295767      10  295731  295725  295779  295782       3
  295731  295725  295779  295785      11  295731  295725 -295779  295785      12
  295731  295725 -295779  295785      13  295731  295725 -295779  295785       6
  295731  295740  295749  295758      16  295731  295740 -295749  295758      17
  295731  295740 -295749  295758      18  295725  295731  295740  295749      16
  295725  295731 -295740  295749      17  295725  295731 -295740  295749      18
  295725  295779  295785  295791       2  295719  295725  295731  295740      10
  295719  295725  295779  295782       3  295719  295725  295779  295785      21
  295719  295725 -295779  295785      22  295719  295725 -295779  295785      23
  295719  295725 -295779  295785       6  295803  295800  295806  295812       2
  295800  295806  295812  295818       1  295800  295806 -295812  295818       4
  295800  295806 -295812  295818       5  295800  295806 -295812  295818       6
  295800  295806  295812  295830       7  295800  295806 -295812  295830       8
  295800  295806 -295812  295830       9  295800  295806 -295812  295830       6
  295791  295800  295806  295812       2  295785  295791  295800  295803       3
  295785  295791  295800  295806      21  295785  295791 -295800  295806      22
  295785  295791 -295800  295806      23  295785  295791 -295800  295806       6
  295833  295830  295836  295842       2  295830  295836  295842  295848       1
  295830  295836 -295842  295848       4  295830  295836 -295842  295848       5
  295830  295836 -295842  295848       6  295830  295836  295842  295872       7
  295830  295836 -295842  295872       8  295830  295836 -295842  295872       9
  295830  295836 -295842  295872       6  295818  295812  295830  295833       3
  295818  295812  295830  295836      11  295818  295812 -295830  295836      12
  295818  295812 -295830  295836      13  295818  295812 -295830  295836       6
  295812  295830  295836  295842       2  295806  295812  295830  295833       3
  295806  295812  295830  295836      21  295806  295812 -295830  295836      22
  295806  295812 -295830  295836      23  295806  295812 -295830  295836       6
  295875  295872  295878  295881       2  295875  295872  295878  295908       2
  295872  295878  295881  295890       1  295872  295878 -295881  295890     102
  295872  295878 -295881  295890      13  295872  295878 -295881  295890       6
  295872  295878  295908  295899       1  295872  295878 -295908  295899       4
  295872  295878 -295908  295899       5  295872  295878 -295908  295899       6
  295872  295878  295908  295914       7  295872  295878 -295908  295914       8
  295872  295878 -295908  295914       9  295872  295878 -295908  295914       6
  295857  295848  295842  295872     153  295857  295848 -295842  295872     154
  295857  295848 -295842  295872     155  295857  295848 -295842  295872     156
  295848  295842  295872  295875       3  295848  295842  295872  295878      11
  295848  295842 -295872  295878      12  295848  295842 -295872  295878      13
  295848  295842 -295872  295878       6  295842  295848  295857  295860       7
  295842  295848  295857  295863     157  295842  295848 -295857  295863     158
  295842  295848 -295857  295863     159  295842  295848 -295857  295863     160
  295842  295872  295878  295881       2  295842  295872  295878  295908       2
  295836  295842  295848  295857     161  295836  295842 -295848  295857     162
  295836  295842 -295848  295857     155  295836  295842 -295848  295857     163
  295836  295842  295872  295875       3  295836  295842  295872  295878      21
  295836  295842 -295872  295878      22  295836  295842 -295872  295878      23
  295836  295842 -295872  295878       6  295917  295914  295920  295926       2
  295914  295920  295926  295932       1  295914  295920 -295926  295932       4
  295914  295920 -295926  295932       5  295914  295920 -295926  295932       6
  295914  295920  295926  295962       7  295914  295920 -295926  295962       8
  295914  295920 -295926  295962       9  295914  295920 -295926  295962       6
  295908  295914  295920  295926       2  295899  295908  295914  295917       3
  295899  295908  295914  295920      11  295899  295908 -295914  295920      12
  295899  295908 -295914  295920      13  295899  295908 -295914  295920       6
  295890  295881 -295878  295908       3  295890  295899  295908  295914      10
  295881  295878 -295908  295899       3  295881  295878  295908  295914       3
  295881  295890 -295899  295908      16  295881  295890 -295899  295908      17
  295881  295890 -295899  295908      18  295878  295881 -295890  295899      10
  295878  295908 -295899  295890      10  295878  295908  295914  295917       3
  295878  295908  295914  295920      21  295878  295908 -295914  295920      22
  295878  295908 -295914  295920      23  295878  295908 -295914  295920       6
  295965  295962  295968  295974       2  295962  295968  295974  295980       1
  295962  295968 -295974  295980       4  295962  295968 -295974  295980       5
  295962  295968 -295974  295980       6  295962  295968  295974  296007       7
  295962  295968 -295974  296007       8  295962  295968 -295974  296007       9
  295962  295968 -295974  296007       6  295950  295932  295926  295962      34
  295950  295932 -295926  295962      35  295950  295932 -295926  295962      36
  295950  295932 -295926  295962      37  295938  295932  295926  295962      34
  295938  295932 -295926  295962      35  295938  295932 -295926  295962      36
  295938  295932 -295926  295962      37  295932  295926  295962  295965       3
  295932  295926  295962  295968      11  295932  295926 -295962  295968      12
  295932  295926 -295962  295968      13  295932  295926 -295962  295968       6
  295926  295962  295968  295974       2  295920  295926  295932  295938      38
  295920  295926 -295932  295938      39  295920  295926 -295932  295938      36
  295920  295926 -295932  295938      40  295920  295926  295932  295950      38
  295920  295926 -295932  295950      39  295920  295926 -295932  295950      36
  295920  295926 -295932  295950      40  295920  295926  295962  295965       3
  295920  295926  295962  295968      21  295920  295926 -295962  295968      22
  295920  295926 -295962  295968      23  295920  295926 -295962  295968       6
  296010  296007  296013  296019       2  296007  296013  296019  296025       1
  296007  296013 -296019  296025       4  296007  296013 -296019  296025       5
  296007  296013 -296019  296025       6  296007  296013  296019  296064       7
  296007  296013 -296019  296064       8  296007  296013 -296019  296064       9
  296007  296013 -296019  296064       6  295989  295980  295974  296007      64
  295989  295980 -295974  296007      65  295989  295980 -295974  296007      54
  295989  295980 -295974  296007      66  295980  295974  296007  296010       3
  295980  295974  296007  296013      11  295980  295974 -296007  296013      12
  295980  295974 -296007  296013      13  295980  295974 -296007  296013       6
  295980  295989  295998  296001     117  295980  295989 -295998  296001     118
  295980  295989  295998  296004     117  295980  295989 -295998  296004     118
  295974  295980  295989  295998     119  295974  295980 -295989  295998     120
  295974  295980 -295989  295998     121  295974  295980 -295989  295998     122
  295974  296007  296013  296019       2  295968  295974  295980  295989      75
  295968  295974 -295980  295989      76  295968  295974 -295980  295989      54
  295968  295974 -295980  295989      77  295968  295974  296007  296010       3
  295968  295974  296007  296013      21  295968  295974 -296007  296013      22
  295968  295974 -296007  296013      23  295968  295974 -296007  296013       6
  296067  296064  296070  296076       2  296064  296070  296076  296082       1
  296064  296070 -296076  296082       4  296064  296070 -296076  296082       5
  296064  296070 -296076  296082       6  296064  296070  296076  296136       7
  296064  296070 -296076  296136       8  296064  296070 -296076  296136       9
  296064  296070 -296076  296136       6  296043  296025  296019  296064     103
  296043  296025 -296019  296064     104  296043  296025 -296019  296064     105
  296043  296025 -296019  296064     106  296031  296025  296019  296064      34
  296031  296025 -296019  296064      35  296031  296025 -296019  296064      36
  296031  296025 -296019  296064      37  296031  296025  296043  296052     107
  296031  296025 -296043  296052     108  296031  296025 -296043  296052     109
  296031  296025 -296043  296052     110  296025  296019  296064  296067       3
  296025  296019  296064  296070      11  296025  296019 -296064  296070      12
  296025  296019 -296064  296070      13  296025  296019 -296064  296070       6
  296019  296025  296043  296052     111  296019  296025 -296043  296052     112
  296019  296025 -296043  296052     109  296019  296025 -296043  296052     113
  296019  296064  296070  296076       2  296013  296019  296025  296031      38
  296013  296019 -296025  296031      39  296013  296019 -296025  296031      36
  296013  296019 -296025  296031      40  296013  296019  296025  296043     114
  296013  296019 -296025  296043     115  296013  296019 -296025  296043     105
  296013  296019 -296025  296043     116  296013  296019  296064  296067       3
  296013  296019  296064  296070      21  296013  296019 -296064  296070      22
  296013  296019 -296064  296070      23  296013  296019 -296064  296070       6
  296139  296136  296142  296148       2  296136  296142  296148  296154       1
  296136  296142 -296148  296154       4  296136  296142 -296148  296154       5
  296136  296142 -296148  296154       6  296136  296142  296148  296208       7
  296136  296142 -296148  296208       8  296136  296142 -296148  296208       9
  296136  296142 -296148  296208       6  296100  296109  296115  296118      51
  296100  296109 -296115  296118       6  296100  296109  296115  296127      51
  296100  296109 -296115  296127       6  296091  296082  296076  296136      10
  296091  296100  296109  296115       7  296091  296100 -296109  296115      29
  296082  296076  296136  296139       3  296082  296076  296136  296142      11
  296082  296076 -296136  296142      12  296082  296076 -296136  296142      13
  296082  296076 -296136  296142       6  296082  296091  296100  296109      10
  296076  296082  296091  296100      16  296076  296082 -296091  296100      17
  296076  296082 -296091  296100      18  296076  296136  296142  296148       2
  296070  296076  296082  296091      10  296070  296076  296136  296139       3
  296070  296076  296136  296142      21  296070  296076 -296136  296142      22
  296070  296076 -296136  296142      23  296070  296076 -296136  296142       6
  296211  296208  296214  296220       2  296208  296214  296220  296229       7
  296208  296214 -296220  296229       8  296208  296214 -296220  296229       9
  296208  296214 -296220  296229       6  296172  296181  296187  296190      51
  296172  296181 -296187  296190       6  296172  296181  296187  296199      51
  296172  296181 -296187  296199       6  296163  296154  296148  296208      10
  296163  296172  296181  296187       7  296163  296172 -296181  296187      29
  296154  296148  296208  296211       3  296154  296148  296208  296214      11
  296154  296148 -296208  296214      12  296154  296148 -296208  296214      13
  296154  296148 -296208  296214       6  296154  296163  296172  296181      10
  296148  296154  296163  296172      16  296148  296154 -296163  296172      17
  296148  296154 -296163  296172      18  296148  296208  296214  296220       2
  296142  296148  296154  296163      10  296142  296148  296208  296211       3
  296142  296148  296208  296214      21  296142  296148 -296208  296214      22
  296142  296148 -296208  296214      23  296142  296148 -296208  296214       6
  296232  296229  296235  296241       2  296229  296235  296241  296247       1
  296229  296235 -296241  296247       4  296229  296235 -296241  296247       5
  296229  296235 -296241  296247       6  296229  296235  296241  296277       7
  296229  296235 -296241  296277       8  296229  296235 -296241  296277       9
  296229  296235 -296241  296277       6  296220  296229  296235  296241       2
  296214  296220  296229  296232       3  296214  296220  296229  296235      21
  296214  296220 -296229  296235      22  296214  296220 -296229  296235      23
  296214  296220 -296229  296235       6  296280  296277  296283  296289       2
  296277  296283  296289  296295       1  296277  296283 -296289  296295       4
  296277  296283 -296289  296295       5  296277  296283 -296289  296295       6
  296277  296283  296289  296328       7  296277  296283 -296289  296328       8
  296277  296283 -296289  296328       9  296277  296283 -296289  296328       6
  296265  296247  296241  296277      34  296265  296247 -296241  296277      35
  296265  296247 -296241  296277      36  296265  296247 -296241  296277      37
  296253  296247  296241  296277      34  296253  296247 -296241  296277      35
  296253  296247 -296241  296277      36  296253  296247 -296241  296277      37
  296247  296241  296277  296280       3  296247  296241  296277  296283      11
  296247  296241 -296277  296283      12  296247  296241 -296277  296283      13
  296247  296241 -296277  296283       6  296241  296277  296283  296289       2
  296235  296241  296247  296253      38  296235  296241 -296247  296253      39
  296235  296241 -296247  296253      36  296235  296241 -296247  296253      40
  296235  296241  296247  296265      38  296235  296241 -296247  296265      39
  296235  296241 -296247  296265      36  296235  296241 -296247  296265      40
  296235  296241  296277  296280       3  296235  296241  296277  296283      21
  296235  296241 -296277  296283      22  296235  296241 -296277  296283      23
  296235  296241 -296277  296283       6  296331  296328  296334  296340       2
  296328  296334  296340  296346       1  296328  296334 -296340  296346       4
  296328  296334 -296340  296346       5  296328  296334 -296340  296346       6
  296328  296334  296340  296385       7  296328  296334 -296340  296385       8
  296328  296334 -296340  296385       9  296328  296334 -296340  296385       6
  296304  296295  296289  296328      64  296304  296295 -296289  296328      65
  296304  296295 -296289  296328      54  296304  296295 -296289  296328      66
  296295  296289  296328  296331       3  296295  296289  296328  296334      11
  296295  296289 -296328  296334      12  296295  296289 -296328  296334      13
  296295  296289 -296328  296334       6  296295  296304  296313  296316      67
  296295  296304 -296313  296316      68  296295  296304 -296313  296316      69
  296295  296304 -296313  296316      70  296289  296295  296304  296313      71
  296289  296295 -296304  296313      72  296289  296295 -296304  296313      73
  296289  296295 -296304  296313      74  296289  296328  296334  296340       2
  296283  296289  296295  296304      75  296283  296289 -296295  296304      76
  296283  296289 -296295  296304      54  296283  296289 -296295  296304      77
  296283  296289  296328  296331       3  296283  296289  296328  296334      21
  296283  296289 -296328  296334      22  296283  296289 -296328  296334      23
  296283  296289 -296328  296334       6  296388  296385  296391  296397       2
  296385  296391  296397  296403       1  296385  296391 -296397  296403       4
  296385  296391 -296397  296403       5  296385  296391 -296397  296403       6
  296385  296391  296397  296415       7  296385  296391 -296397  296415       8
  296385  296391 -296397  296415       9  296385  296391 -296397  296415       6
  296355  296346  296340  296385      52  296355  296346 -296340  296385      53
  296355  296346 -296340  296385      54  296355  296346 -296340  296385      55
  296346  296340  296385  296388       3  296346  296340  296385  296391      11
  296346  296340 -296385  296391      12  296346  296340 -296385  296391      13
  296346  296340 -296385  296391       6  296340  296346  296355  296361      56
  296340  296346 -296355  296361      57  296340  296346 -296355  296361      58
  296340  296346 -296355  296361      59  296340  296346  296355  296373      56
  296340  296346 -296355  296373      57  296340  296346 -296355  296373      58
  296340  296346 -296355  296373      59  296340  296385  296391  296397       2
  296334  296340  296346  296355      60  296334  296340 -296346  296355      61
  296334  296340 -296346  296355      54  296334  296340 -296346  296355      62
  296334  296340  296385  296388       3  296334  296340  296385  296391      21
  296334  296340 -296385  296391      22  296334  296340 -296385  296391      23
  296334  296340 -296385  296391       6  296418  296415  296421  296427       2
  296415  296421  296427  296433       1  296415  296421 -296427  296433       4
  296415  296421 -296427  296433       5  296415  296421 -296427  296433       6
  296415  296421  296427  296463       7  296415  296421 -296427  296463       8
  296415  296421 -296427  296463       9  296415  296421 -296427  296463       6
  296403  296397  296415  296418       3  296403  296397  296415  296421      11
  296403  296397 -296415  296421      12  296403  296397 -296415  296421      13
  296403  296397 -296415  296421       6  296397  296415  296421  296427       2
  296391  296397  296415  296418       3  296391  296397  296415  296421      21
  296391  296397 -296415  296421      22  296391  296397 -296415  296421      23
  296391  296397 -296415  296421       6  296466  296463  296469  296475       2
  296463  296469  296475  296481       1  296463  296469 -296475  296481       4
  296463  296469 -296475  296481       5  296463  296469 -296475  296481       6
  296463  296469  296475  296499       7  296463  296469 -296475  296499       8
  296463  296469 -296475  296499       9  296463  296469 -296475  296499       6
  296451  296433  296427  296463      34  296451  296433 -296427  296463      35
  296451  296433 -296427  296463      36  296451  296433 -296427  296463      37
  296439  296433  296427  296463      34  296439  296433 -296427  296463      35
  296439  296433 -296427  296463      36  296439  296433 -296427  296463      37
  296433  296427  296463  296466       3  296433  296427  296463  296469      11
  296433  296427 -296463  296469      12  296433  296427 -296463  296469      13
  296433  296427 -296463  296469       6  296427  296463  296469  296475       2
  296421  296427  296433  296439      38  296421  296427 -296433  296439      39
  296421  296427 -296433  296439      36  296421  296427 -296433  296439      40
  296421  296427  296433  296451      38  296421  296427 -296433  296451      39
  296421  296427 -296433  296451      36  296421  296427 -296433  296451      40
  296421  296427  296463  296466       3  296421  296427  296463  296469      21
  296421  296427 -296463  296469      22  296421  296427 -296463  296469      23
  296421  296427 -296463  296469       6  296502  296499  296505  296511       2
  296499  296505  296511  296517       1  296499  296505 -296511  296517       4
  296499  296505 -296511  296517       5  296499  296505 -296511  296517       6
  296499  296505  296511  296529       7  296499  296505 -296511  296529       8
  296499  296505 -296511  296529       9  296499  296505 -296511  296529       6
  296490  296481  296475  296499      24  296490  296481 -296475  296499      25
  296490  296481 -296475  296499      26  296490  296481 -296475  296499      27
  296481  296475  296499  296502       3  296481  296475  296499  296505      11
  296481  296475 -296499  296505      12  296481  296475 -296499  296505      13
  296481  296475 -296499  296505       6  296475  296481  296490  296493       7
  296475  296481 -296490  296493      28  296475  296481 -296490  296493      29
  296475  296481 -296490  296493      30  296475  296481  296490  296496       7
  296475  296481 -296490  296496      28  296475  296481 -296490  296496      29
  296475  296481 -296490  296496      30  296475  296499  296505  296511       2
  296469  296475  296481  296490      31  296469  296475 -296481  296490      32
  296469  296475 -296481  296490      26  296469  296475 -296481  296490      33
  296469  296475  296499  296502       3  296469  296475  296499  296505      21
  296469  296475 -296499  296505      22  296469  296475 -296499  296505      23
  296469  296475 -296499  296505       6  296532  296529  296535  296541       2
  296529  296535  296541  296547       1  296529  296535 -296541  296547       4
  296529  296535 -296541  296547       5  296529  296535 -296541  296547       6
  296529  296535  296541  296577       7  296529  296535 -296541  296577       8
  296529  296535 -296541  296577       9  296529  296535 -296541  296577       6
  296517  296511  296529  296532       3  296517  296511  296529  296535      11
  296517  296511 -296529  296535      12  296517  296511 -296529  296535      13
  296517  296511 -296529  296535       6  296511  296529  296535  296541       2
  296505  296511  296529  296532       3  296505  296511  296529  296535      21
  296505  296511 -296529  296535      22  296505  296511 -296529  296535      23
  296505  296511 -296529  296535       6  296580  296577  296583  296589       2
  296577  296583  296589  296595       1  296577  296583 -296589  296595       4
  296577  296583 -296589  296595       5  296577  296583 -296589  296595       6
  296577  296583  296589  296634       7  296577  296583 -296589  296634       8
  296577  296583 -296589  296634       9  296577  296583 -296589  296634       6
  296565  296547  296541  296577      34  296565  296547 -296541  296577      35
  296565  296547 -296541  296577      36  296565  296547 -296541  296577      37
  296553  296547  296541  296577      34  296553  296547 -296541  296577      35
  296553  296547 -296541  296577      36  296553  296547 -296541  296577      37
  296547  296541  296577  296580       3  296547  296541  296577  296583      11
  296547  296541 -296577  296583      12  296547  296541 -296577  296583      13
  296547  296541 -296577  296583       6  296541  296577  296583  296589       2
  296535  296541  296547  296553      38  296535  296541 -296547  296553      39
  296535  296541 -296547  296553      36  296535  296541 -296547  296553      40
  296535  296541  296547  296565      38  296535  296541 -296547  296565      39
  296535  296541 -296547  296565      36  296535  296541 -296547  296565      40
  296535  296541  296577  296580       3  296535  296541  296577  296583      21
  296535  296541 -296577  296583      22  296535  296541 -296577  296583      23
  296535  296541 -296577  296583       6  296637  296634  296640  296646       2
  296634  296640  296646  296652       1  296634  296640 -296646  296652       4
  296634  296640 -296646  296652       5  296634  296640 -296646  296652       6
  296634  296640  296646  296664       7  296634  296640 -296646  296664       8
  296634  296640 -296646  296664       9  296634  296640 -296646  296664       6
  296613  296595  296589  296634     103  296613  296595 -296589  296634     104
  296613  296595 -296589  296634     105  296613  296595 -296589  296634     106
  296601  296595  296589  296634      34  296601  296595 -296589  296634      35
  296601  296595 -296589  296634      36  296601  296595 -296589  296634      37
  296601  296595  296613  296622     107  296601  296595 -296613  296622     108
  296601  296595 -296613  296622     109  296601  296595 -296613  296622     110
  296595  296589  296634  296637       3  296595  296589  296634  296640      11
  296595  296589 -296634  296640      12  296595  296589 -296634  296640      13
  296595  296589 -296634  296640       6  296589  296595  296613  296622     111
  296589  296595 -296613  296622     112  296589  296595 -296613  296622     109
  296589  296595 -296613  296622     113  296589  296634  296640  296646       2
  296583  296589  296595  296601      38  296583  296589 -296595  296601      39
  296583  296589 -296595  296601      36  296583  296589 -296595  296601      40
  296583  296589  296595  296613     114  296583  296589 -296595  296613     115
  296583  296589 -296595  296613     105  296583  296589 -296595  296613     116
  296583  296589  296634  296637       3  296583  296589  296634  296640      21
  296583  296589 -296634  296640      22  296583  296589 -296634  296640      23
  296583  296589 -296634  296640       6  296667  296664  296670  296676       2
  296664  296670  296676  296682       1  296664  296670 -296676  296682       4
  296664  296670 -296676  296682       5  296664  296670 -296676  296682       6
  296664  296670  296676  296709       7  296664  296670 -296676  296709       8
  296664  296670 -296676  296709       9  296664  296670 -296676  296709       6
  296652  296646  296664  296667       3  296652  296646  296664  296670      11
  296652  296646 -296664  296670      12  296652  296646 -296664  296670      13
  296652  296646 -296664  296670       6  296646  296664  296670  296676       2
  296640  296646  296664  296667       3  296640  296646  296664  296670      21
  296640  296646 -296664  296670      22  296640  296646 -296664  296670      23
  296640  296646 -296664  296670       6  296712  296709  296715  296721       2
  296709  296715  296721  296727       1  296709  296715 -296721  296727       4
  296709  296715 -296721  296727       5  296709  296715 -296721  296727       6
  296709  296715  296721  296766       7  296709  296715 -296721  296766       8
  296709  296715 -296721  296766       9  296709  296715 -296721  296766       6
  296691  296682  296676  296709      64  296691  296682 -296676  296709      65
  296691  296682 -296676  296709      54  296691  296682 -296676  296709      66
  296682  296676  296709  296712       3  296682  296676  296709  296715      11
  296682  296676 -296709  296715      12  296682  296676 -296709  296715      13
  296682  296676 -296709  296715       6  296682  296691  296700  296703     117
  296682  296691 -296700  296703     118  296682  296691  296700  296706     117
  296682  296691 -296700  296706     118  296676  296682  296691  296700     119
  296676  296682 -296691  296700     120  296676  296682 -296691  296700     121
  296676  296682 -296691  296700     122  296676  296709  296715  296721       2
  296670  296676  296682  296691      75  296670  296676 -296682  296691      76
  296670  296676 -296682  296691      54  296670  296676 -296682  296691      77
  296670  296676  296709  296712       3  296670  296676  296709  296715      21
  296670  296676 -296709  296715      22  296670  296676 -296709  296715      23
  296670  296676 -296709  296715       6  296769  296766  296772  296778       2
  296766  296772  296778  296784       1  296766  296772 -296778  296784       4
  296766  296772 -296778  296784       5  296766  296772 -296778  296784       6
  296766  296772  296778  296832       7  296766  296772 -296778  296832       8
  296766  296772 -296778  296832       9  296766  296772 -296778  296832       6
  296736  296727  296721  296766      52  296736  296727 -296721  296766      53
  296736  296727 -296721  296766      54  296736  296727 -296721  296766      55
  296727  296721  296766  296769       3  296727  296721  296766  296772      11
  296727  296721 -296766  296772      12  296727  296721 -296766  296772      13
  296727  296721 -296766  296772       6  296721  296727  296736  296742      56
  296721  296727 -296736  296742      57  296721  296727 -296736  296742      58
  296721  296727 -296736  296742      59  296721  296727  296736  296754      56
  296721  296727 -296736  296754      57  296721  296727 -296736  296754      58
  296721  296727 -296736  296754      59  296721  296766  296772  296778       2
  296715  296721  296727  296736      60  296715  296721 -296727  296736      61
  296715  296721 -296727  296736      54  296715  296721 -296727  296736      62
  296715  296721  296766  296769       3  296715  296721  296766  296772      21
  296715  296721 -296766  296772      22  296715  296721 -296766  296772      23
  296715  296721 -296766  296772       6  296835  296832  296838  296844       2
  296832  296838  296844  296850       1  296832  296838 -296844  296850       4
  296832  296838 -296844  296850       5  296832  296838 -296844  296850       6
  296832  296838  296844  296898       7  296832  296838 -296844  296898       8
  296832  296838 -296844  296898       9  296832  296838 -296844  296898       6
  296793  296784  296778  296832      10  296793  296802  296811  296820      10
  296784  296778  296832  296835       3  296784  296778  296832  296838      11
  296784  296778 -296832  296838      12  296784  296778 -296832  296838      13
  296784  296778 -296832  296838       6  296784  296793  296802  296811      16
  296784  296793 -296802  296811      17  296784  296793 -296802  296811      18
  296778  296784  296793  296802      16  296778  296784 -296793  296802      17
  296778  296784 -296793  296802      18  296778  296832  296838  296844       2
  296772  296778  296784  296793      10  296772  296778  296832  296835       3
  296772  296778  296832  296838      21  296772  296778 -296832  296838      22
  296772  296778 -296832  296838      23  296772  296778 -296832  296838       6
  296901  296898  296904  296910       2  296898  296904  296910  296916       1
  296898  296904 -296910  296916       4  296898  296904 -296910  296916       5
  296898  296904 -296910  296916       6  296898  296904  296910  296949       7
  296898  296904 -296910  296949       8  296898  296904 -296910  296949       9
  296898  296904 -296910  296949       6  296859  296850  296844  296898      10
  296859  296868  296877  296886      10  296850  296844  296898  296901       3
  296850  296844  296898  296904      11  296850  296844 -296898  296904      12
  296850  296844 -296898  296904      13  296850  296844 -296898  296904       6
  296850  296859  296868  296877      16  296850  296859 -296868  296877      17
  296850  296859 -296868  296877      18  296844  296850  296859  296868      16
  296844  296850 -296859  296868      17  296844  296850 -296859  296868      18
  296844  296898  296904  296910       2  296838  296844  296850  296859      10
  296838  296844  296898  296901       3  296838  296844  296898  296904      21
  296838  296844 -296898  296904      22  296838  296844 -296898  296904      23
  296838  296844 -296898  296904       6  296952  296949  296955  296961       2
  296949  296955  296961  296967       1  296949  296955 -296961  296967       4
  296949  296955 -296961  296967       5  296949  296955 -296961  296967       6
  296949  296955  296961  296982       7  296949  296955 -296961  296982       8
  296949  296955 -296961  296982       9  296949  296955 -296961  296982       6
  296925  296916  296910  296949      64  296925  296916 -296910  296949      65
  296925  296916 -296910  296949      54  296925  296916 -296910  296949      66
  296916  296910  296949  296952       3  296916  296910  296949  296955      11
  296916  296910 -296949  296955      12  296916  296910 -296949  296955      13
  296916  296910 -296949  296955       6  296916  296925  296934  296937       7
  296916  296925  296934  296940      78  296916  296925 -296934  296940      79
  296916  296925 -296934  296940      80  296916  296925 -296934  296940      81
  296910  296916  296925  296934      82  296910  296916 -296925  296934      83
  296910  296916 -296925  296934      84  296910  296916 -296925  296934      85
  296910  296949  296955  296961       2  296904  296910  296916  296925      75
  296904  296910 -296916  296925      76  296904  296910 -296916  296925      54
  296904  296910 -296916  296925      77  296904  296910  296949  296952       3
  296904  296910  296949  296955      21  296904  296910 -296949  296955      22
  296904  296910 -296949  296955      23  296904  296910 -296949  296955       6
  296985  296982  296988  296994       2  296982  296988  296994  297000       1
  296982  296988 -296994  297000       4  296982  296988 -296994  297000       5
  296982  296988 -296994  297000       6  296982  296988  296994  297048       7
  296982  296988 -296994  297048       8  296982  296988 -296994  297048       9
  296982  296988 -296994  297048       6  296976  296967  296961  296982     123
  296976  296967 -296961  296982     124  296976  296967 -296961  296982     125
  296976  296967 -296961  296982     126  296967  296961  296982  296985       3
  296967  296961  296982  296988      11  296967  296961 -296982  296988      12
  296967  296961 -296982  296988      13  296967  296961 -296982  296988       6
  296961  296982  296988  296994       2  296955  296961  296967  296976     131
  296955  296961 -296967  296976     132  296955  296961 -296967  296976     125
  296955  296961 -296967  296976     133  296955  296961  296982  296985       3
  296955  296961  296982  296988      21  296955  296961 -296982  296988      22
  296955  296961 -296982  296988      23  296955  296961 -296982  296988       6
  297051  297048  297054  297057       2  297051  297048  297054  297084       2
  297048  297054  297057  297066       1  297048  297054 -297057  297066     102
  297048  297054 -297057  297066      13  297048  297054 -297057  297066       6
  297048  297054  297084  297075       1  297048  297054 -297084  297075       4
  297048  297054 -297084  297075       5  297048  297054 -297084  297075       6
  297048  297054  297084  297090       7  297048  297054 -297084  297090       8
  297048  297054 -297084  297090       9  297048  297054 -297084  297090       6
  297009  297000  296994  297048      10  297009  297018  297027  297036      10
  297000  296994  297048  297051       3  297000  296994  297048  297054      11
  297000  296994 -297048  297054      12  297000  296994 -297048  297054      13
  297000  296994 -297048  297054       6  297000  297009  297018  297027      16
  297000  297009 -297018  297027      17  297000  297009 -297018  297027      18
  296994  297000  297009  297018      16  296994  297000 -297009  297018      17
  296994  297000 -297009  297018      18  296994  297048  297054  297057       2
  296994  297048  297054  297084       2  296988  296994  297000  297009      10
  296988  296994  297048  297051       3  296988  296994  297048  297054      21
  296988  296994 -297048  297054      22  296988  296994 -297048  297054      23
  296988  296994 -297048  297054       6  297093  297090  297096  297102       2
  297090  297096  297102  297108       1  297090  297096 -297102  297108       4
  297090  297096 -297102  297108       5  297090  297096 -297102  297108       6
  297090  297096  297102  297138       7  297090  297096 -297102  297138       8
  297090  297096 -297102  297138       9  297090  297096 -297102  297138       6
  297084  297090  297096  297102       2  297075  297084  297090  297093       3
  297075  297084  297090  297096      11  297075  297084 -297090  297096      12
  297075  297084 -297090  297096      13  297075  297084 -297090  297096       6
  297066  297057 -297054  297084       3  297066  297075  297084  297090      10
  297057  297054 -297084  297075       3  297057  297054  297084  297090       3
  297057  297066 -297075  297084      16  297057  297066 -297075  297084      17
  297057  297066 -297075  297084      18  297054  297057 -297066  297075      10
  297054  297084 -297075  297066      10  297054  297084  297090  297093       3
  297054  297084  297090  297096      21  297054  297084 -297090  297096      22
  297054  297084 -297090  297096      23  297054  297084 -297090  297096       6
  297141  297138  297144  297150       2  297138  297144  297150  297156       1
  297138  297144 -297150  297156       4  297138  297144 -297150  297156       5
  297138  297144 -297150  297156       6  297138  297144  297150  297180       7
  297138  297144 -297150  297180       8  297138  297144 -297150  297180       9
  297138  297144 -297150  297180       6  297126  297108  297102  297138      34
  297126  297108 -297102  297138      35  297126  297108 -297102  297138      36
  297126  297108 -297102  297138      37  297114  297108  297102  297138      34
  297114  297108 -297102  297138      35  297114  297108 -297102  297138      36
  297114  297108 -297102  297138      37  297108  297102  297138  297141       3
  297108  297102  297138  297144      11  297108  297102 -297138  297144      12
  297108  297102 -297138  297144      13  297108  297102 -297138  297144       6
  297102  297138  297144  297150       2  297096  297102  297108  297114      38
  297096  297102 -297108  297114      39  297096  297102 -297108  297114      36
  297096  297102 -297108  297114      40  297096  297102  297108  297126      38
  297096  297102 -297108  297126      39  297096  297102 -297108  297126      36
  297096  297102 -297108  297126      40  297096  297102  297138  297141       3
  297096  297102  297138  297144      21  297096  297102 -297138  297144      22
  297096  297102 -297138  297144      23  297096  297102 -297138  297144       6
  297183  297180  297186  297192       2  297180  297186  297192  297198       1
  297180  297186 -297192  297198       4  297180  297186 -297192  297198       5
  297180  297186 -297192  297198       6  297180  297186  297192  297222       7
  297180  297186 -297192  297222       8  297180  297186 -297192  297222       9
  297180  297186 -297192  297222       6  297174  297156  297150  297180      86
  297174  297156 -297150  297180      87  297174  297156 -297150  297180      88
  297174  297156 -297150  297180      89  297162  297156  297150  297180      34
  297162  297156 -297150  297180      35  297162  297156 -297150  297180      36
  297162  297156 -297150  297180      37  297156  297150  297180  297183       3
  297156  297150  297180  297186      11  297156  297150 -297180  297186      12
  297156  297150 -297180  297186      13  297156  297150 -297180  297186       6
  297150  297180  297186  297192       2  297144  297150  297156  297162      38
  297144  297150 -297156  297162      39  297144  297150 -297156  297162      36
  297144  297150 -297156  297162      40  297144  297150  297156  297174      99
  297144  297150 -297156  297174     100  297144  297150 -297156  297174      88
  297144  297150 -297156  297174     101  297144  297150  297180  297183       3
  297144  297150  297180  297186      21  297144  297150 -297180  297186      22
  297144  297150 -297180  297186      23  297144  297150 -297180  297186       6
  297225  297222  297228  297231       2  297225  297222  297228  297258       2
  297222  297228  297231  297240       1  297222  297228 -297231  297240     102
  297222  297228 -297231  297240      13  297222  297228 -297231  297240       6
  297222  297228  297258  297249       1  297222  297228 -297258  297249       4
  297222  297228 -297258  297249       5  297222  297228 -297258  297249       6
  297222  297228  297258  297264       7  297222  297228 -297258  297264       8
  297222  297228 -297258  297264       9  297222  297228 -297258  297264       6
  297216  297198  297192  297222      86  297216  297198 -297192  297222      87
  297216  297198 -297192  297222      88  297216  297198 -297192  297222      89
  297204  297198  297192  297222      34  297204  297198 -297192  297222      35
  297204  297198 -297192  297222      36  297204  297198 -297192  297222      37
  297198  297192  297222  297225       3  297198  297192  297222  297228      11
  297198  297192 -297222  297228      12  297198  297192 -297222  297228      13
  297198  297192 -297222  297228       6  297192  297222  297228  297231       2
  297192  297222  297228  297258       2  297186  297192  297198  297204      38
  297186  297192 -297198  297204      39  297186  297192 -297198  297204      36
  297186  297192 -297198  297204      40  297186  297192  297198  297216      99
  297186  297192 -297198  297216     100  297186  297192 -297198  297216      88
  297186  297192 -297198  297216     101  297186  297192  297222  297225       3
  297186  297192  297222  297228      21  297186  297192 -297222  297228      22
  297186  297192 -297222  297228      23  297186  297192 -297222  297228       6
  297267  297264  297270  297276       2  297264  297270  297276  297282       1
  297264  297270 -297276  297282       4  297264  297270 -297276  297282       5
  297264  297270 -297276  297282       6  297264  297270  297276  297309       7
  297264  297270 -297276  297309       8  297264  297270 -297276  297309       9
  297264  297270 -297276  297309       6  297258  297264  297270  297276       2
  297249  297258  297264  297267       3  297249  297258  297264  297270      11
  297249  297258 -297264  297270      12  297249  297258 -297264  297270      13
  297249  297258 -297264  297270       6  297240  297231 -297228  297258       3
  297240  297249  297258  297264      10  297231  297228 -297258  297249       3
  297231  297228  297258  297264       3  297231  297240 -297249  297258      16
  297231  297240 -297249  297258      17  297231  297240 -297249  297258      18
  297228  297231 -297240  297249      10  297228  297258 -297249  297240      10
  297228  297258  297264  297267       3  297228  297258  297264  297270      21
  297228  297258 -297264  297270      22  297228  297258 -297264  297270      23
  297228  297258 -297264  297270       6  297312  297309  297315  297321       2
  297309  297315  297321  297327       1  297309  297315 -297321  297327       4
  297309  297315 -297321  297327       5  297309  297315 -297321  297327       6
  297309  297315  297321  297354       7  297309  297315 -297321  297354       8
  297309  297315 -297321  297354       9  297309  297315 -297321  297354       6
  297291  297282  297276  297309      64  297291  297282 -297276  297309      65
  297291  297282 -297276  297309      54  297291  297282 -297276  297309      66
  297282  297276  297309  297312       3  297282  297276  297309  297315      11
  297282  297276 -297309  297315      12  297282  297276 -297309  297315      13
  297282  297276 -297309  297315       6  297282  297291  297300  297303     117
  297282  297291 -297300  297303     118  297282  297291  297300  297306     117
  297282  297291 -297300  297306     118  297276  297282  297291  297300     119
  297276  297282 -297291  297300     120  297276  297282 -297291  297300     121
  297276  297282 -297291  297300     122  297276  297309  297315  297321       2
  297270  297276  297282  297291      75  297270  297276 -297282  297291      76
  297270  297276 -297282  297291      54  297270  297276 -297282  297291      77
  297270  297276  297309  297312       3  297270  297276  297309  297315      21
  297270  297276 -297309  297315      22  297270  297276 -297309  297315      23
  297270  297276 -297309  297315       6  297357  297354  297360  297366       2
  297354  297360  297366  297372       1  297354  297360 -297366  297372       4
  297354  297360 -297366  297372       5  297354  297360 -297366  297372       6
  297354  297360  297366  297411       7  297354  297360 -297366  297411       8
  297354  297360 -297366  297411       9  297354  297360 -297366  297411       6
  297336  297327  297321  297354      64  297336  297327 -297321  297354      65
  297336  297327 -297321  297354      54  297336  297327 -297321  297354      66
  297327  297321  297354  297357       3  297327  297321  297354  297360      11
  297327  297321 -297354  297360      12  297327  297321 -297354  297360      13
  297327  297321 -297354  297360       6  297327  297336  297345  297348     117
  297327  297336 -297345  297348     118  297327  297336  297345  297351     117
  297327  297336 -297345  297351     118  297321  297327  297336  297345     119
  297321  297327 -297336  297345     120  297321  297327 -297336  297345     121
  297321  297327 -297336  297345     122  297321  297354  297360  297366       2
  297315  297321  297327  297336      75  297315  297321 -297327  297336      76
  297315  297321 -297327  297336      54  297315  297321 -297327  297336      77
  297315  297321  297354  297357       3  297315  297321  297354  297360      21
  297315  297321 -297354  297360      22  297315  297321 -297354  297360      23
  297315  297321 -297354  297360       6  297414  297411  297417  297423       2
  297411  297417  297423  297429       1  297411  297417 -297423  297429       4
  297411  297417 -297423  297429       5  297411  297417 -297423  297429       6
  297411  297417  297423  297441       7  297411  297417 -297423  297441       8
  297411  297417 -297423  297441       9  297411  297417 -297423  297441       6
  297390  297372  297366  297411     103  297390  297372 -297366  297411     104
  297390  297372 -297366  297411     105  297390  297372 -297366  297411     106
  297378  297372  297366  297411      34  297378  297372 -297366  297411      35
  297378  297372 -297366  297411      36  297378  297372 -297366  297411      37
  297378  297372  297390  297399     107  297378  297372 -297390  297399     108
  297378  297372 -297390  297399     109  297378  297372 -297390  297399     110
  297372  297366  297411  297414       3  297372  297366  297411  297417      11
  297372  297366 -297411  297417      12  297372  297366 -297411  297417      13
  297372  297366 -297411  297417       6  297366  297372  297390  297399     111
  297366  297372 -297390  297399     112  297366  297372 -297390  297399     109
  297366  297372 -297390  297399     113  297366  297411  297417  297423       2
  297360  297366  297372  297378      38  297360  297366 -297372  297378      39
  297360  297366 -297372  297378      36  297360  297366 -297372  297378      40
  297360  297366  297372  297390     114  297360  297366 -297372  297390     115
  297360  297366 -297372  297390     105  297360  297366 -297372  297390     116
  297360  297366  297411  297414       3  297360  297366  297411  297417      21
  297360  297366 -297411  297417      22  297360  297366 -297411  297417      23
  297360  297366 -297411  297417       6  297444  297441  297447  297453       2
  297441  297447  297453  297459       1  297441  297447 -297453  297459       4
  297441  297447 -297453  297459       5  297441  297447 -297453  297459       6
  297441  297447  297453  297492       7  297441  297447 -297453  297492       8
  297441  297447 -297453  297492       9  297441  297447 -297453  297492       6
  297429  297423  297441  297444       3  297429  297423  297441  297447      11
  297429  297423 -297441  297447      12  297429  297423 -297441  297447      13
  297429  297423 -297441  297447       6  297423  297441  297447  297453       2
  297417  297423  297441  297444       3  297417  297423  297441  297447      21
  297417  297423 -297441  297447      22  297417  297423 -297441  297447      23
  297417  297423 -297441  297447       6  297495  297492  297498  297504       2
  297492  297498  297504  297510       1  297492  297498 -297504  297510       4
  297492  297498 -297504  297510       5  297492  297498 -297504  297510       6
  297492  297498  297504  297540       7  297492  297498 -297504  297540       8
  297492  297498 -297504  297540       9  297492  297498 -297504  297540       6
  297468  297459  297453  297492      64  297468  297459 -297453  297492      65
  297468  297459 -297453  297492      54  297468  297459 -297453  297492      66
  297459  297453  297492  297495       3  297459  297453  297492  297498      11
  297459  297453 -297492  297498      12  297459  297453 -297492  297498      13
  297459  297453 -297492  297498       6  297459  297468  297477  297480       7
  297459  297468  297477  297483      78  297459  297468 -297477  297483      79
  297459  297468 -297477  297483      80  297459  297468 -297477  297483      81
  297453  297459  297468  297477      82  297453  297459 -297468  297477      83
  297453  297459 -297468  297477      84  297453  297459 -297468  297477      85
  297453  297492  297498  297504       2  297447  297453  297459  297468      75
  297447  297453 -297459  297468      76  297447  297453 -297459  297468      54
  297447  297453 -297459  297468      77  297447  297453  297492  297495       3
  297447  297453  297492  297498      21  297447  297453 -297492  297498      22
  297447  297453 -297492  297498      23  297447  297453 -297492  297498       6
  297543  297540  297546  297552       2  297540  297546  297552  297558       1
  297540  297546 -297552  297558       4  297540  297546 -297552  297558       5
  297540  297546 -297552  297558       6  297540  297546  297552  297570       7
  297540  297546 -297552  297570       8  297540  297546 -297552  297570       9
  297540  297546 -297552  297570       6  297528  297510  297504  297540      34
  297528  297510 -297504  297540      35  297528  297510 -297504  297540      36
  297528  297510 -297504  297540      37  297516  297510  297504  297540      34
  297516  297510 -297504  297540      35  297516  297510 -297504  297540      36
  297516  297510 -297504  297540      37  297510  297504  297540  297543       3
  297510  297504  297540  297546      11  297510  297504 -297540  297546      12
  297510  297504 -297540  297546      13  297510  297504 -297540  297546       6
  297504  297540  297546  297552       2  297498  297504  297510  297516      38
  297498  297504 -297510  297516      39  297498  297504 -297510  297516      36
  297498  297504 -297510  297516      40  297498  297504  297510  297528      38
  297498  297504 -297510  297528      39  297498  297504 -297510  297528      36
  297498  297504 -297510  297528      40  297498  297504  297540  297543       3
  297498  297504  297540  297546      21  297498  297504 -297540  297546      22
  297498  297504 -297540  297546      23  297498  297504 -297540  297546       6
  297573  297570  297576  297582       2  297570  297576  297582  297588       1
  297570  297576 -297582  297588       4  297570  297576 -297582  297588       5
  297570  297576 -297582  297588       6  297570  297576  297582  297612       7
  297570  297576 -297582  297612       8  297570  297576 -297582  297612       9
  297570  297576 -297582  297612       6  297558  297552  297570  297573       3
  297558  297552  297570  297576      11  297558  297552 -297570  297576      12
  297558  297552 -297570  297576      13  297558  297552 -297570  297576       6
  297552  297570  297576  297582       2  297546  297552  297570  297573       3
  297546  297552  297570  297576      21  297546  297552 -297570  297576      22
  297546  297552 -297570  297576      23  297546  297552 -297570  297576       6
  297615  297612  297618  297624       2  297612  297618  297624  297630       1
  297612  297618 -297624  297630       4  297612  297618 -297624  297630       5
  297612  297618 -297624  297630       6  297612  297618  297624  297669       7
  297612  297618 -297624  297669       8  297612  297618 -297624  297669       9
  297612  297618 -297624  297669       6  297606  297588  297582  297612      86
  297606  297588 -297582  297612      87  297606  297588 -297582  297612      88
  297606  297588 -297582  297612      89  297594  297588  297582  297612      34
  297594  297588 -297582  297612      35  297594  297588 -297582  297612      36
  297594  297588 -297582  297612      37  297588  297582  297612  297615       3
  297588  297582  297612  297618      11  297588  297582 -297612  297618      12
  297588  297582 -297612  297618      13  297588  297582 -297612  297618       6
  297582  297612  297618  297624       2  297576  297582  297588  297594      38
  297576  297582 -297588  297594      39  297576  297582 -297588  297594      36
  297576  297582 -297588  297594      40  297576  297582  297588  297606      99
  297576  297582 -297588  297606     100  297576  297582 -297588  297606      88
  297576  297582 -297588  297606     101  297576  297582  297612  297615       3
  297576  297582  297612  297618      21  297576  297582 -297612  297618      22
  297576  297582 -297612  297618      23  297576  297582 -297612  297618       6
  297672  297669  297675  297681       2  297669  297675  297681  297687       1
  297669  297675 -297681  297687       4  297669  297675 -297681  297687       5
  297669  297675 -297681  297687       6  297669  297675  297681  297702       7
  297669  297675 -297681  297702       8  297669  297675 -297681  297702       9
  297669  297675 -297681  297702       6  297648  297630  297624  297669     103
  297648  297630 -297624  297669     104  297648  297630 -297624  297669     105
  297648  297630 -297624  297669     106  297636  297630  297624  297669      34
  297636  297630 -297624  297669      35  297636  297630 -297624  297669      36
  297636  297630 -297624  297669      37  297636  297630  297648  297657     107
  297636  297630 -297648  297657     108  297636  297630 -297648  297657     109
  297636  297630 -297648  297657     110  297630  297624  297669  297672       3
  297630  297624  297669  297675      11  297630  297624 -297669  297675      12
  297630  297624 -297669  297675      13  297630  297624 -297669  297675       6
  297624  297630  297648  297657     111  297624  297630 -297648  297657     112
  297624  297630 -297648  297657     109  297624  297630 -297648  297657     113
  297624  297669  297675  297681       2  297618  297624  297630  297636      38
  297618  297624 -297630  297636      39  297618  297624 -297630  297636      36
  297618  297624 -297630  297636      40  297618  297624  297630  297648     114
  297618  297624 -297630  297648     115  297618  297624 -297630  297648     105
  297618  297624 -297630  297648     116  297618  297624  297669  297672       3
  297618  297624  297669  297675      21  297618  297624 -297669  297675      22
  297618  297624 -297669  297675      23  297618  297624 -297669  297675       6
  297705  297702  297708  297714       2  297702  297708  297714  297720       1
  297702  297708 -297714  297720       4  297702  297708 -297714  297720       5
  297702  297708 -297714  297720       6  297702  297708  297714  297732       7
  297702  297708 -297714  297732       8  297702  297708 -297714  297732       9
  297702  297708 -297714  297732       6  297696  297687  297681  297702     123
  297696  297687 -297681  297702     124  297696  297687 -297681  297702     125
  297696  297687 -297681  297702     126  297687  297681  297702  297705       3
  297687  297681  297702  297708      11  297687  297681 -297702  297708      12
  297687  297681 -297702  297708      13  297687  297681 -297702  297708       6
  297681  297702  297708  297714       2  297675  297681  297687  297696     131
  297675  297681 -297687  297696     132  297675  297681 -297687  297696     125
  297675  297681 -297687  297696     133  297675  297681  297702  297705       3
  297675  297681  297702  297708      21  297675  297681 -297702  297708      22
  297675  297681 -297702  297708      23  297675  297681 -297702  297708       6
  297735  297732  297738  297744       2  297732  297738  297744  297750       1
  297732  297738 -297744  297750       4  297732  297738 -297744  297750       5
  297732  297738 -297744  297750       6  297732  297738  297744  297774       7
  297732  297738 -297744  297774       8  297732  297738 -297744  297774       9
  297732  297738 -297744  297774       6  297720  297714  297732  297735       3
  297720  297714  297732  297738      11  297720  297714 -297732  297738      12
  297720  297714 -297732  297738      13  297720  297714 -297732  297738       6
  297714  297732  297738  297744       2  297708  297714  297732  297735       3
  297708  297714  297732  297738      21  297708  297714 -297732  297738      22
  297708  297714 -297732  297738      23  297708  297714 -297732  297738       6
  297777  297774  297780  297786       2  297774  297780  297786  297795       7
  297774  297780 -297786  297795       8  297774  297780 -297786  297795       9
  297774  297780 -297786  297795       6  297759  297750  297744  297774     153
  297759  297750 -297744  297774     154  297759  297750 -297744  297774     155
  297759  297750 -297744  297774     156  297750  297744  297774  297777       3
  297750  297744  297774  297780      11  297750  297744 -297774  297780      12
  297750  297744 -297774  297780      13  297750  297744 -297774  297780       6
  297744  297750  297759  297762       7  297744  297750  297759  297765     157
  297744  297750 -297759  297765     158  297744  297750 -297759  297765     159
  297744  297750 -297759  297765     160  297744  297774  297780  297786       2
  297738  297744  297750  297759     161  297738  297744 -297750  297759     162
  297738  297744 -297750  297759     155  297738  297744 -297750  297759     163
  297738  297744  297774  297777       3  297738  297744  297774  297780      21
  297738  297744 -297774  297780      22  297738  297744 -297774  297780      23
  297738  297744 -297774  297780       6  297798  297795  297801  297807       2
  297795  297801  297807  297813       1  297795  297801 -297807  297813       4
  297795  297801 -297807  297813       5  297795  297801 -297807  297813       6
  297795  297801  297807  297831       7  297795  297801 -297807  297831       8
  297795  297801 -297807  297831       9  297795  297801 -297807  297831       6
  297786  297795  297801  297807       2  297780  297786  297795  297798       3
  297780  297786  297795  297801      21  297780  297786 -297795  297801      22
  297780  297786 -297795  297801      23  297780  297786 -297795  297801       6
  297834  297831  297837  297843       2  297831  297837  297843  297849       1
  297831  297837 -297843  297849       4  297831  297837 -297843  297849       5
  297831  297837 -297843  297849       6  297831  297837  297843  297897       7
  297831  297837 -297843  297897       8  297831  297837 -297843  297897       9
  297831  297837 -297843  297897       6  297822  297813  297807  297831      24
  297822  297813 -297807  297831      25  297822  297813 -297807  297831      26
  297822  297813 -297807  297831      27  297813  297807  297831  297834       3
  297813  297807  297831  297837      11  297813  297807 -297831  297837      12
  297813  297807 -297831  297837      13  297813  297807 -297831  297837       6
  297807  297813  297822  297825       7  297807  297813 -297822  297825      28
  297807  297813 -297822  297825      29  297807  297813 -297822  297825      30
  297807  297813  297822  297828       7  297807  297813 -297822  297828      28
  297807  297813 -297822  297828      29  297807  297813 -297822  297828      30
  297807  297831  297837  297843       2  297801  297807  297813  297822      31
  297801  297807 -297813  297822      32  297801  297807 -297813  297822      26
  297801  297807 -297813  297822      33  297801  297807  297831  297834       3
  297801  297807  297831  297837      21  297801  297807 -297831  297837      22
  297801  297807 -297831  297837      23  297801  297807 -297831  297837       6
  297900  297897  297903  297909       2  297897  297903  297909  297915       1
  297897  297903 -297909  297915       4  297897  297903 -297909  297915       5
  297897  297903 -297909  297915       6  297897  297903  297909  297942       7
  297897  297903 -297909  297942       8  297897  297903 -297909  297942       9
  297897  297903 -297909  297942       6  297858  297849  297843  297897      10
  297858  297867  297876  297885      10  297849  297843  297897  297900       3
  297849  297843  297897  297903      11  297849  297843 -297897  297903      12
  297849  297843 -297897  297903      13  297849  297843 -297897  297903       6
  297849  297858  297867  297876      16  297849  297858 -297867  297876      17
  297849  297858 -297867  297876      18  297843  297849  297858  297867      16
  297843  297849 -297858  297867      17  297843  297849 -297858  297867      18
  297843  297897  297903  297909       2  297837  297843  297849  297858      10
  297837  297843  297897  297900       3  297837  297843  297897  297903      21
  297837  297843 -297897  297903      22  297837  297843 -297897  297903      23
  297837  297843 -297897  297903       6  297945  297942  297948  297954       2
  297942  297948  297954  297960       1  297942  297948 -297954  297960       4
  297942  297948 -297954  297960       5  297942  297948 -297954  297960       6
  297942  297948  297954  297999       7  297942  297948 -297954  297999       8
  297942  297948 -297954  297999       9  297942  297948 -297954  297999       6
  297924  297915  297909  297942      64  297924  297915 -297909  297942      65
  297924  297915 -297909  297942      54  297924  297915 -297909  297942      66
  297915  297909  297942  297945       3  297915  297909  297942  297948      11
  297915  297909 -297942  297948      12  297915  297909 -297942  297948      13
  297915  297909 -297942  297948       6  297915  297924  297933  297936     117
  297915  297924 -297933  297936     118  297915  297924  297933  297939     117
  297915  297924 -297933  297939     118  297909  297915  297924  297933     119
  297909  297915 -297924  297933     120  297909  297915 -297924  297933     121
  297909  297915 -297924  297933     122  297909  297942  297948  297954       2
  297903  297909  297915  297924      75  297903  297909 -297915  297924      76
  297903  297909 -297915  297924      54  297903  297909 -297915  297924      77
  297903  297909  297942  297945       3  297903  297909  297942  297948      21
  297903  297909 -297942  297948      22  297903  297909 -297942  297948      23
  297903  297909 -297942  297948       6  298002  297999  298005  298011       2
  297999  298005  298011  298020       7  297999  298005 -298011  298020       8
  297999  298005 -298011  298020       9  297999  298005 -298011  298020       6
  297978  297960  297954  297999     103  297978  297960 -297954  297999     104
  297978  297960 -297954  297999     105  297978  297960 -297954  297999     106
  297966  297960  297954  297999      34  297966  297960 -297954  297999      35
  297966  297960 -297954  297999      36  297966  297960 -297954  297999      37
  297966  297960  297978  297987     107  297966  297960 -297978  297987     108
  297966  297960 -297978  297987     109  297966  297960 -297978  297987     110
  297960  297954  297999  298002       3  297960  297954  297999  298005      11
  297960  297954 -297999  298005      12  297960  297954 -297999  298005      13
  297960  297954 -297999  298005       6  297954  297960  297978  297987     111
  297954  297960 -297978  297987     112  297954  297960 -297978  297987     109
  297954  297960 -297978  297987     113  297954  297999  298005  298011       2
  297948  297954  297960  297966      38  297948  297954 -297960  297966      39
  297948  297954 -297960  297966      36  297948  297954 -297960  297966      40
  297948  297954  297960  297978     114  297948  297954 -297960  297978     115
  297948  297954 -297960  297978     105  297948  297954 -297960  297978     116
  297948  297954  297999  298002       3  297948  297954  297999  298005      21
  297948  297954 -297999  298005      22  297948  297954 -297999  298005      23
  297948  297954 -297999  298005       6  298023  298020  298026  298032       2
  298020  298026  298032  298038       1  298020  298026 -298032  298038       4
  298020  298026 -298032  298038       5  298020  298026 -298032  298038       6
  298020  298026  298032  298062       7  298020  298026 -298032  298062       8
  298020  298026 -298032  298062       9  298020  298026 -298032  298062       6
  298011  298020  298026  298032       2  298005  298011  298020  298023       3
  298005  298011  298020  298026      21  298005  298011 -298020  298026      22
  298005  298011 -298020  298026      23  298005  298011 -298020  298026       6
  298065  298062  298068  298074       2  298062  298068  298074  298080       1
  298062  298068 -298074  298080       4  298062  298068 -298074  298080       5
  298062  298068 -298074  298080       6  298062  298068  298074  298119       7
  298062  298068 -298074  298119       8  298062  298068 -298074  298119       9
  298062  298068 -298074  298119       6  298047  298038  298032  298062     153
  298047  298038 -298032  298062     154  298047  298038 -298032  298062     155
  298047  298038 -298032  298062     156  298038  298032  298062  298065       3
  298038  298032  298062  298068      11  298038  298032 -298062  298068      12
  298038  298032 -298062  298068      13  298038  298032 -298062  298068       6
  298032  298038  298047  298050       7  298032  298038  298047  298053     157
  298032  298038 -298047  298053     158  298032  298038 -298047  298053     159
  298032  298038 -298047  298053     160  298032  298062  298068  298074       2
  298026  298032  298038  298047     161  298026  298032 -298038  298047     162
  298026  298032 -298038  298047     155  298026  298032 -298038  298047     163
  298026  298032  298062  298065       3  298026  298032  298062  298068      21
  298026  298032 -298062  298068      22  298026  298032 -298062  298068      23
  298026  298032 -298062  298068       6  298122  298119  298125  298131       2
  298119  298125  298131  298137       1  298119  298125 -298131  298137       4
  298119  298125 -298131  298137       5  298119  298125 -298131  298137       6
  298119  298125  298131  298176       7  298119  298125 -298131  298176       8
  298119  298125 -298131  298176       9  298119  298125 -298131  298176       6
  298098  298080  298074  298119     103  298098  298080 -298074  298119     104
  298098  298080 -298074  298119     105  298098  298080 -298074  298119     106
  298086  298080  298074  298119      34  298086  298080 -298074  298119      35
  298086  298080 -298074  298119      36  298086  298080 -298074  298119      37
  298086  298080  298098  298107     107  298086  298080 -298098  298107     108
  298086  298080 -298098  298107     109  298086  298080 -298098  298107     110
  298080  298074  298119  298122       3  298080  298074  298119  298125      11
  298080  298074 -298119  298125      12  298080  298074 -298119  298125      13
  298080  298074 -298119  298125       6  298074  298080  298098  298107     111
  298074  298080 -298098  298107     112  298074  298080 -298098  298107     109
  298074  298080 -298098  298107     113  298074  298119  298125  298131       2
  298068  298074  298080  298086      38  298068  298074 -298080  298086      39
  298068  298074 -298080  298086      36  298068  298074 -298080  298086      40
  298068  298074  298080  298098     114  298068  298074 -298080  298098     115
  298068  298074 -298080  298098     105  298068  298074 -298080  298098     116
  298068  298074  298119  298122       3  298068  298074  298119  298125      21
  298068  298074 -298119  298125      22  298068  298074 -298119  298125      23
  298068  298074 -298119  298125       6  298179  298176  298182  298188       2
  298176  298182  298188  298194       1  298176  298182 -298188  298194       4
  298176  298182 -298188  298194       5  298176  298182 -298188  298194       6
  298176  298182  298188  298209       7  298176  298182 -298188  298209       8
  298176  298182 -298188  298209       9  298176  298182 -298188  298209       6
  298155  298137  298131  298176     103  298155  298137 -298131  298176     104
  298155  298137 -298131  298176     105  298155  298137 -298131  298176     106
  298143  298137  298131  298176      34  298143  298137 -298131  298176      35
  298143  298137 -298131  298176      36  298143  298137 -298131  298176      37
  298143  298137  298155  298164     107  298143  298137 -298155  298164     108
  298143  298137 -298155  298164     109  298143  298137 -298155  298164     110
  298137  298131  298176  298179       3  298137  298131  298176  298182      11
  298137  298131 -298176  298182      12  298137  298131 -298176  298182      13
  298137  298131 -298176  298182       6  298131  298137  298155  298164     111
  298131  298137 -298155  298164     112  298131  298137 -298155  298164     109
  298131  298137 -298155  298164     113  298131  298176  298182  298188       2
  298125  298131  298137  298143      38  298125  298131 -298137  298143      39
  298125  298131 -298137  298143      36  298125  298131 -298137  298143      40
  298125  298131  298137  298155     114  298125  298131 -298137  298155     115
  298125  298131 -298137  298155     105  298125  298131 -298137  298155     116
  298125  298131  298176  298179       3  298125  298131  298176  298182      21
  298125  298131 -298176  298182      22  298125  298131 -298176  298182      23
  298125  298131 -298176  298182       6  298212  298209  298215  298221       2
  298209  298215  298221  298227       1  298209  298215 -298221  298227       4
  298209  298215 -298221  298227       5  298209  298215 -298221  298227       6
  298209  298215  298221  298245       7  298209  298215 -298221  298245       8
  298209  298215 -298221  298245       9  298209  298215 -298221  298245       6
  298203  298194  298188  298209     123  298203  298194 -298188  298209     124
  298203  298194 -298188  298209     125  298203  298194 -298188  298209     126
  298194  298188  298209  298212       3  298194  298188  298209  298215      11
  298194  298188 -298209  298215      12  298194  298188 -298209  298215      13
  298194  298188 -298209  298215       6  298188  298209  298215  298221       2
  298182  298188  298194  298203     131  298182  298188 -298194  298203     132
  298182  298188 -298194  298203     125  298182  298188 -298194  298203     133
  298182  298188  298209  298212       3  298182  298188  298209  298215      21
  298182  298188 -298209  298215      22  298182  298188 -298209  298215      23
  298182  298188 -298209  298215       6  298248  298245  298251  298257       2
  298245  298251  298257  298263       1  298245  298251 -298257  298263       4
  298245  298251 -298257  298263       5  298245  298251 -298257  298263       6
  298245  298251  298257  298275       7  298245  298251 -298257  298275       8
  298245  298251 -298257  298275       9  298245  298251 -298257  298275       6
  298236  298227  298221  298245      24  298236  298227 -298221  298245      25
  298236  298227 -298221  298245      26  298236  298227 -298221  298245      27
  298227  298221  298245  298248       3  298227  298221  298245  298251      11
  298227  298221 -298245  298251      12  298227  298221 -298245  298251      13
  298227  298221 -298245  298251       6  298221  298227  298236  298239       7
  298221  298227 -298236  298239      28  298221  298227 -298236  298239      29
  298221  298227 -298236  298239      30  298221  298227  298236  298242       7
  298221  298227 -298236  298242      28  298221  298227 -298236  298242      29
  298221  298227 -298236  298242      30  298221  298245  298251  298257       2
  298215  298221  298227  298236      31  298215  298221 -298227  298236      32
  298215  298221 -298227  298236      26  298215  298221 -298227  298236      33
  298215  298221  298245  298248       3  298215  298221  298245  298251      21
  298215  298221 -298245  298251      22  298215  298221 -298245  298251      23
  298215  298221 -298245  298251       6  298278  298275  298281  298287       2
  298275  298281  298287  298293       1  298275  298281 -298287  298293       4
  298275  298281 -298287  298293       5  298275  298281 -298287  298293       6
  298275  298281  298287  298326       7  298275  298281 -298287  298326       8
  298275  298281 -298287  298326       9  298275  298281 -298287  298326       6
  298263  298257  298275  298278       3  298263  298257  298275  298281      11
  298263  298257 -298275  298281      12  298263  298257 -298275  298281      13
  298263  298257 -298275  298281       6  298257  298275  298281  298287       2
  298251  298257  298275  298278       3  298251  298257  298275  298281      21
  298251  298257 -298275  298281      22  298251  298257 -298275  298281      23
  298251  298257 -298275  298281       6  298329  298326  298332  298338       2
  298326  298332  298338  298344       1  298326  298332 -298338  298344       4
  298326  298332 -298338  298344       5  298326  298332 -298338  298344       6
  298326  298332  298338  298392       7  298326  298332 -298338  298392       8
  298326  298332 -298338  298392       9  298326  298332 -298338  298392       6
  298302  298293  298287  298326      64  298302  298293 -298287  298326      65
  298302  298293 -298287  298326      54  298302  298293 -298287  298326      66
  298293  298287  298326  298329       3  298293  298287  298326  298332      11
  298293  298287 -298326  298332      12  298293  298287 -298326  298332      13
  298293  298287 -298326  298332       6  298293  298302  298311  298314      67
  298293  298302 -298311  298314      68  298293  298302 -298311  298314      69
  298293  298302 -298311  298314      70  298287  298293  298302  298311      71
  298287  298293 -298302  298311      72  298287  298293 -298302  298311      73
  298287  298293 -298302  298311      74  298287  298326  298332  298338       2
  298281  298287  298293  298302      75  298281  298287 -298293  298302      76
  298281  298287 -298293  298302      54  298281  298287 -298293  298302      77
  298281  298287  298326  298329       3  298281  298287  298326  298332      21
  298281  298287 -298326  298332      22  298281  298287 -298326  298332      23
  298281  298287 -298326  298332       6  298395  298392  298398  298404       2
  298392  298398  298404  298410       1  298392  298398 -298404  298410       4
  298392  298398 -298404  298410       5  298392  298398 -298404  298410       6
  298392  298398  298404  298458       7  298392  298398 -298404  298458       8
  298392  298398 -298404  298458       9  298392  298398 -298404  298458       6
  298353  298344  298338  298392      10  298353  298362  298371  298380      10
  298344  298338  298392  298395       3  298344  298338  298392  298398      11
  298344  298338 -298392  298398      12  298344  298338 -298392  298398      13
  298344  298338 -298392  298398       6  298344  298353  298362  298371      16
  298344  298353 -298362  298371      17  298344  298353 -298362  298371      18
  298338  298344  298353  298362      16  298338  298344 -298353  298362      17
  298338  298344 -298353  298362      18  298338  298392  298398  298404       2
  298332  298338  298344  298353      10  298332  298338  298392  298395       3
  298332  298338  298392  298398      21  298332  298338 -298392  298398      22
  298332  298338 -298392  298398      23  298332  298338 -298392  298398       6
  298461  298458  298464  298470       2  298458  298464  298470  298476       1
  298458  298464 -298470  298476       4  298458  298464 -298470  298476       5
  298458  298464 -298470  298476       6  298458  298464  298470  298506       7
  298458  298464 -298470  298506       8  298458  298464 -298470  298506       9
  298458  298464 -298470  298506       6  298419  298410  298404  298458      10
  298419  298428  298437  298446      10  298410  298404  298458  298461       3
  298410  298404  298458  298464      11  298410  298404 -298458  298464      12
  298410  298404 -298458  298464      13  298410  298404 -298458  298464       6
  298410  298419  298428  298437      16  298410  298419 -298428  298437      17
  298410  298419 -298428  298437      18  298404  298410  298419  298428      16
  298404  298410 -298419  298428      17  298404  298410 -298419  298428      18
  298404  298458  298464  298470       2  298398  298404  298410  298419      10
  298398  298404  298458  298461       3  298398  298404  298458  298464      21
  298398  298404 -298458  298464      22  298398  298404 -298458  298464      23
  298398  298404 -298458  298464       6  298509  298506  298512  298518       2
  298506  298512  298518  298527       7  298506  298512 -298518  298527       8
  298506  298512 -298518  298527       9  298506  298512 -298518  298527       6
  298494  298476  298470  298506      34  298494  298476 -298470  298506      35
  298494  298476 -298470  298506      36  298494  298476 -298470  298506      37
  298482  298476  298470  298506      34  298482  298476 -298470  298506      35
  298482  298476 -298470  298506      36  298482  298476 -298470  298506      37
  298476  298470  298506  298509       3  298476  298470  298506  298512      11
  298476  298470 -298506  298512      12  298476  298470 -298506  298512      13
  298476  298470 -298506  298512       6  298470  298506  298512  298518       2
  298464  298470  298476  298482      38  298464  298470 -298476  298482      39
  298464  298470 -298476  298482      36  298464  298470 -298476  298482      40
  298464  298470  298476  298494      38  298464  298470 -298476  298494      39
  298464  298470 -298476  298494      36  298464  298470 -298476  298494      40
  298464  298470  298506  298509       3  298464  298470  298506  298512      21
  298464  298470 -298506  298512      22  298464  298470 -298506  298512      23
  298464  298470 -298506  298512       6  298530  298527  298533  298539       2
  298527  298533  298539  298545       1  298527  298533 -298539  298545       4
  298527  298533 -298539  298545       5  298527  298533 -298539  298545       6
  298527  298533  298539  298599       7  298527  298533 -298539  298599       8
  298527  298533 -298539  298599       9  298527  298533 -298539  298599       6
  298518  298527  298533  298539       2  298512  298518  298527  298530       3
  298512  298518  298527  298533      21  298512  298518 -298527  298533      22
  298512  298518 -298527  298533      23  298512  298518 -298527  298533       6
  298602  298599  298605  298611       2  298599  298605  298611  298617       1
  298599  298605 -298611  298617       4  298599  298605 -298611  298617       5
  298599  298605 -298611  298617       6  298599  298605  298611  298665       7
  298599  298605 -298611  298665       8  298599  298605 -298611  298665       9
  298599  298605 -298611  298665       6  298563  298572  298578  298581      51
  298563  298572 -298578  298581       6  298563  298572  298578  298590      51
  298563  298572 -298578  298590       6  298554  298545  298539  298599      10
  298554  298563  298572  298578       7  298554  298563 -298572  298578      29
  298545  298539  298599  298602       3  298545  298539  298599  298605      11
  298545  298539 -298599  298605      12  298545  298539 -298599  298605      13
  298545  298539 -298599  298605       6  298545  298554  298563  298572      10
  298539  298545  298554  298563      16  298539  298545 -298554  298563      17
  298539  298545 -298554  298563      18  298539  298599  298605  298611       2
  298533  298539  298545  298554      10  298533  298539  298599  298602       3
  298533  298539  298599  298605      21  298533  298539 -298599  298605      22
  298533  298539 -298599  298605      23  298533  298539 -298599  298605       6
  298668  298665  298671  298677       2  298665  298671  298677  298686       7
  298665  298671 -298677  298686       8  298665  298671 -298677  298686       9
  298665  298671 -298677  298686       6  298626  298617  298611  298665      10
  298626  298635  298644  298653      10  298617  298611  298665  298668       3
  298617  298611  298665  298671      11  298617  298611 -298665  298671      12
  298617  298611 -298665  298671      13  298617  298611 -298665  298671       6
  298617  298626  298635  298644      16  298617  298626 -298635  298644      17
  298617  298626 -298635  298644      18  298611  298617  298626  298635      16
  298611  298617 -298626  298635      17  298611  298617 -298626  298635      18
  298611  298665  298671  298677       2  298605  298611  298617  298626      10
  298605  298611  298665  298668       3  298605  298611  298665  298671      21
  298605  298611 -298665  298671      22  298605  298611 -298665  298671      23
  298605  298611 -298665  298671       6  298689  298686  298692  298698       2
  298686  298692  298698  298704       1  298686  298692 -298698  298704       4
  298686  298692 -298698  298704       5  298686  298692 -298698  298704       6
  298686  298692  298698  298734       7  298686  298692 -298698  298734       8
  298686  298692 -298698  298734       9  298686  298692 -298698  298734       6
  298677  298686  298692  298698       2  298671  298677  298686  298689       3
  298671  298677  298686  298692      21  298671  298677 -298686  298692      22
  298671  298677 -298686  298692      23  298671  298677 -298686  298692       6
  298737  298734  298740  298746       2  298734  298740  298746  298752       1
  298734  298740 -298746  298752       4  298734  298740 -298746  298752       5
  298734  298740 -298746  298752       6  298734  298740  298746  298791       7
  298734  298740 -298746  298791       8  298734  298740 -298746  298791       9
  298734  298740 -298746  298791       6  298722  298704  298698  298734      34
  298722  298704 -298698  298734      35  298722  298704 -298698  298734      36
  298722  298704 -298698  298734      37  298710  298704  298698  298734      34
  298710  298704 -298698  298734      35  298710  298704 -298698  298734      36
  298710  298704 -298698  298734      37  298704  298698  298734  298737       3
  298704  298698  298734  298740      11  298704  298698 -298734  298740      12
  298704  298698 -298734  298740      13  298704  298698 -298734  298740       6
  298698  298734  298740  298746       2  298692  298698  298704  298710      38
  298692  298698 -298704  298710      39  298692  298698 -298704  298710      36
  298692  298698 -298704  298710      40  298692  298698  298704  298722      38
  298692  298698 -298704  298722      39  298692  298698 -298704  298722      36
  298692  298698 -298704  298722      40  298692  298698  298734  298737       3
  298692  298698  298734  298740      21  298692  298698 -298734  298740      22
  298692  298698 -298734  298740      23  298692  298698 -298734  298740       6
  298794  298791  298797  298803       2  298791  298797  298803  298809       1
  298791  298797 -298803  298809       4  298791  298797 -298803  298809       5
  298791  298797 -298803  298809       6  298791  298797  298803  298833       7
  298791  298797 -298803  298833       8  298791  298797 -298803  298833       9
  298791  298797 -298803  298833       6  298770  298752  298746  298791     103
  298770  298752 -298746  298791     104  298770  298752 -298746  298791     105
  298770  298752 -298746  298791     106  298758  298752  298746  298791      34
  298758  298752 -298746  298791      35  298758  298752 -298746  298791      36
  298758  298752 -298746  298791      37  298758  298752  298770  298779     107
  298758  298752 -298770  298779     108  298758  298752 -298770  298779     109
  298758  298752 -298770  298779     110  298752  298746  298791  298794       3
  298752  298746  298791  298797      11  298752  298746 -298791  298797      12
  298752  298746 -298791  298797      13  298752  298746 -298791  298797       6
  298746  298752  298770  298779     111  298746  298752 -298770  298779     112
  298746  298752 -298770  298779     109  298746  298752 -298770  298779     113
  298746  298791  298797  298803       2  298740  298746  298752  298758      38
  298740  298746 -298752  298758      39  298740  298746 -298752  298758      36
  298740  298746 -298752  298758      40  298740  298746  298752  298770     114
  298740  298746 -298752  298770     115  298740  298746 -298752  298770     105
  298740  298746 -298752  298770     116  298740  298746  298791  298794       3
  298740  298746  298791  298797      21  298740  298746 -298791  298797      22
  298740  298746 -298791  298797      23  298740  298746 -298791  298797       6
  298836  298833  298839  298845       2  298833  298839  298845  298851       1
  298833  298839 -298845  298851       4  298833  298839 -298845  298851       5
  298833  298839 -298845  298851       6  298833  298839  298845  298881       7
  298833  298839 -298845  298881       8  298833  298839 -298845  298881       9
  298833  298839 -298845  298881       6  298827  298809  298803  298833      86
  298827  298809 -298803  298833      87  298827  298809 -298803  298833      88
  298827  298809 -298803  298833      89  298815  298809  298803  298833      34
  298815  298809 -298803  298833      35  298815  298809 -298803  298833      36
  298815  298809 -298803  298833      37  298809  298803  298833  298836       3
  298809  298803  298833  298839      11  298809  298803 -298833  298839      12
  298809  298803 -298833  298839      13  298809  298803 -298833  298839       6
  298803  298833  298839  298845       2  298797  298803  298809  298815      38
  298797  298803 -298809  298815      39  298797  298803 -298809  298815      36
  298797  298803 -298809  298815      40  298797  298803  298809  298827      99
  298797  298803 -298809  298827     100  298797  298803 -298809  298827      88
  298797  298803 -298809  298827     101  298797  298803  298833  298836       3
  298797  298803  298833  298839      21  298797  298803 -298833  298839      22
  298797  298803 -298833  298839      23  298797  298803 -298833  298839       6
  298884  298881  298887  298893       2  298881  298887  298893  298899       1
  298881  298887 -298893  298899       4  298881  298887 -298893  298899       5
  298881  298887 -298893  298899       6  298881  298887  298893  298947       7
  298881  298887 -298893  298947       8  298881  298887 -298893  298947       9
  298881  298887 -298893  298947       6  298869  298851  298845  298881      34
  298869  298851 -298845  298881      35  298869  298851 -298845  298881      36
  298869  298851 -298845  298881      37  298857  298851  298845  298881      34
  298857  298851 -298845  298881      35  298857  298851 -298845  298881      36
  298857  298851 -298845  298881      37  298851  298845  298881  298884       3
  298851  298845  298881  298887      11  298851  298845 -298881  298887      12
  298851  298845 -298881  298887      13  298851  298845 -298881  298887       6
  298845  298881  298887  298893       2  298839  298845  298851  298857      38
  298839  298845 -298851  298857      39  298839  298845 -298851  298857      36
  298839  298845 -298851  298857      40  298839  298845  298851  298869      38
  298839  298845 -298851  298869      39  298839  298845 -298851  298869      36
  298839  298845 -298851  298869      40  298839  298845  298881  298884       3
  298839  298845  298881  298887      21  298839  298845 -298881  298887      22
  298839  298845 -298881  298887      23  298839  298845 -298881  298887       6
  298950  298947  298953  298959       2  298947  298953  298959  298965       1
  298947  298953 -298959  298965       4  298947  298953 -298959  298965       5
  298947  298953 -298959  298965       6  298947  298953  298959  298983       7
  298947  298953 -298959  298983       8  298947  298953 -298959  298983       9
  298947  298953 -298959  298983       6  298908  298899  298893  298947      10
  298908  298917  298926  298935      10  298899  298893  298947  298950       3
  298899  298893  298947  298953      11  298899  298893 -298947  298953      12
  298899  298893 -298947  298953      13  298899  298893 -298947  298953       6
  298899  298908  298917  298926      16  298899  298908 -298917  298926      17
  298899  298908 -298917  298926      18  298893  298899  298908  298917      16
  298893  298899 -298908  298917      17  298893  298899 -298908  298917      18
  298893  298947  298953  298959       2  298887  298893  298899  298908      10
  298887  298893  298947  298950       3  298887  298893  298947  298953      21
  298887  298893 -298947  298953      22  298887  298893 -298947  298953      23
  298887  298893 -298947  298953       6  298986  298983  298989  298995       2
  298983  298989  298995  299004       7  298983  298989 -298995  299004       8
  298983  298989 -298995  299004       9  298983  298989 -298995  299004       6
  298974  298965  298959  298983      24  298974  298965 -298959  298983      25
  298974  298965 -298959  298983      26  298974  298965 -298959  298983      27
  298965  298959  298983  298986       3  298965  298959  298983  298989      11
  298965  298959 -298983  298989      12  298965  298959 -298983  298989      13
  298965  298959 -298983  298989       6  298959  298965  298974  298977       7
  298959  298965 -298974  298977      28  298959  298965 -298974  298977      29
  298959  298965 -298974  298977      30  298959  298965  298974  298980       7
  298959  298965 -298974  298980      28  298959  298965 -298974  298980      29
  298959  298965 -298974  298980      30  298959  298983  298989  298995       2
  298953  298959  298965  298974      31  298953  298959 -298965  298974      32
  298953  298959 -298965  298974      26  298953  298959 -298965  298974      33
  298953  298959  298983  298986       3  298953  298959  298983  298989      21
  298953  298959 -298983  298989      22  298953  298959 -298983  298989      23
  298953  298959 -298983  298989       6  299007  299004  299010  299016       2
  299004  299010  299016  299022       1  299004  299010 -299016  299022       4
  299004  299010 -299016  299022       5  299004  299010 -299016  299022       6
  299004  299010  299016  299070       7  299004  299010 -299016  299070       8
  299004  299010 -299016  299070       9  299004  299010 -299016  299070       6
  298995  299004  299010  299016       2  298989  298995  299004  299007       3
  298989  298995  299004  299010      21  298989  298995 -299004  299010      22
  298989  298995 -299004  299010      23  298989  298995 -299004  299010       6
  299073  299070  299076  299082       2  299070  299076  299082  299088       1
  299070  299076 -299082  299088       4  299070  299076 -299082  299088       5
  299070  299076 -299082  299088       6  299070  299076  299082  299112       7
  299070  299076 -299082  299112       8  299070  299076 -299082  299112       9
  299070  299076 -299082  299112       6  299031  299022  299016  299070      10
  299031  299040  299049  299058      10  299022  299016  299070  299073       3
  299022  299016  299070  299076      11  299022  299016 -299070  299076      12
  299022  299016 -299070  299076      13  299022  299016 -299070  299076       6
  299022  299031  299040  299049      16  299022  299031 -299040  299049      17
  299022  299031 -299040  299049      18  299016  299022  299031  299040      16
  299016  299022 -299031  299040      17  299016  299022 -299031  299040      18
  299016  299070  299076  299082       2  299010  299016  299022  299031      10
  299010  299016  299070  299073       3  299010  299016  299070  299076      21
  299010  299016 -299070  299076      22  299010  299016 -299070  299076      23
  299010  299016 -299070  299076       6  299115  299112  299118  299124       2
  299112  299118  299124  299130       1  299112  299118 -299124  299130       4
  299112  299118 -299124  299130       5  299112  299118 -299124  299130       6
  299112  299118  299124  299169       7  299112  299118 -299124  299169       8
  299112  299118 -299124  299169       9  299112  299118 -299124  299169       6
  299106  299088  299082  299112      86  299106  299088 -299082  299112      87
  299106  299088 -299082  299112      88  299106  299088 -299082  299112      89
  299094  299088  299082  299112      34  299094  299088 -299082  299112      35
  299094  299088 -299082  299112      36  299094  299088 -299082  299112      37
  299088  299082  299112  299115       3  299088  299082  299112  299118      11
  299088  299082 -299112  299118      12  299088  299082 -299112  299118      13
  299088  299082 -299112  299118       6  299082  299112  299118  299124       2
  299076  299082  299088  299094      38  299076  299082 -299088  299094      39
  299076  299082 -299088  299094      36  299076  299082 -299088  299094      40
  299076  299082  299088  299106      99  299076  299082 -299088  299106     100
  299076  299082 -299088  299106      88  299076  299082 -299088  299106     101
  299076  299082  299112  299115       3  299076  299082  299112  299118      21
  299076  299082 -299112  299118      22  299076  299082 -299112  299118      23
  299076  299082 -299112  299118       6  299172  299169  299175  299181       2
  299169  299175  299181  299187       1  299169  299175 -299181  299187       4
  299169  299175 -299181  299187       5  299169  299175 -299181  299187       6
  299169  299175  299181  299211       7  299169  299175 -299181  299211       8
  299169  299175 -299181  299211       9  299169  299175 -299181  299211       6
  299139  299130  299124  299169      52  299139  299130 -299124  299169      53
  299139  299130 -299124  299169      54  299139  299130 -299124  299169      55
  299130  299124  299169  299172       3  299130  299124  299169  299175      11
  299130  299124 -299169  299175      12  299130  299124 -299169  299175      13
  299130  299124 -299169  299175       6  299124  299130  299139  299145      56
  299124  299130 -299139  299145      57  299124  299130 -299139  299145      58
  299124  299130 -299139  299145      59  299124  299130  299139  299157      56
  299124  299130 -299139  299157      57  299124  299130 -299139  299157      58
  299124  299130 -299139  299157      59  299124  299169  299175  299181       2
  299118  299124  299130  299139      60  299118  299124 -299130  299139      61
  299118  299124 -299130  299139      54  299118  299124 -299130  299139      62
  299118  299124  299169  299172       3  299118  299124  299169  299175      21
  299118  299124 -299169  299175      22  299118  299124 -299169  299175      23
  299118  299124 -299169  299175       6  299214  299211  299217  299223       2
  299211  299217  299223  299229       1  299211  299217 -299223  299229       4
  299211  299217 -299223  299229       5  299211  299217 -299223  299229       6
  299211  299217  299223  299247       7  299211  299217 -299223  299247       8
  299211  299217 -299223  299247       9  299211  299217 -299223  299247       6
  299196  299187  299181  299211     153  299196  299187 -299181  299211     154
  299196  299187 -299181  299211     155  299196  299187 -299181  299211     156
  299187  299181  299211  299214       3  299187  299181  299211  299217      11
  299187  299181 -299211  299217      12  299187  299181 -299211  299217      13
  299187  299181 -299211  299217       6  299181  299187  299196  299199       7
  299181  299187  299196  299202     157  299181  299187 -299196  299202     158
  299181  299187 -299196  299202     159  299181  299187 -299196  299202     160
  299181  299211  299217  299223       2  299175  299181  299187  299196     161
  299175  299181 -299187  299196     162  299175  299181 -299187  299196     155
  299175  299181 -299187  299196     163  299175  299181  299211  299214       3
  299175  299181  299211  299217      21  299175  299181 -299211  299217      22
  299175  299181 -299211  299217      23  299175  299181 -299211  299217       6
  299250  299247  299253  299259       2  299247  299253  299259  299265       1
  299247  299253 -299259  299265       4  299247  299253 -299259  299265       5
  299247  299253 -299259  299265       6  299247  299253  299259  299292       7
  299247  299253 -299259  299292       8  299247  299253 -299259  299292       9
  299247  299253 -299259  299292       6  299238  299229  299223  299247      24
  299238  299229 -299223  299247      25  299238  299229 -299223  299247      26
  299238  299229 -299223  299247      27  299229  299223  299247  299250       3
  299229  299223  299247  299253      11  299229  299223 -299247  299253      12
  299229  299223 -299247  299253      13  299229  299223 -299247  299253       6
  299223  299229  299238  299241       7  299223  299229 -299238  299241      28
  299223  299229 -299238  299241      29  299223  299229 -299238  299241      30
  299223  299229  299238  299244       7  299223  299229 -299238  299244      28
  299223  299229 -299238  299244      29  299223  299229 -299238  299244      30
  299223  299247  299253  299259       2  299217  299223  299229  299238      31
  299217  299223 -299229  299238      32  299217  299223 -299229  299238      26
  299217  299223 -299229  299238      33  299217  299223  299247  299250       3
  299217  299223  299247  299253      21  299217  299223 -299247  299253      22
  299217  299223 -299247  299253      23  299217  299223 -299247  299253       6
  299295  299292  299298  299304       2  299292  299298  299304  299310       1
  299292  299298 -299304  299310       4  299292  299298 -299304  299310       5
  299292  299298 -299304  299310       6  299292  299298  299304  299349       7
  299292  299298 -299304  299349       8  299292  299298 -299304  299349       9
  299292  299298 -299304  299349       6  299274  299265  299259  299292      64
  299274  299265 -299259  299292      65  299274  299265 -299259  299292      54
  299274  299265 -299259  299292      66  299265  299259  299292  299295       3
  299265  299259  299292  299298      11  299265  299259 -299292  299298      12
  299265  299259 -299292  299298      13  299265  299259 -299292  299298       6
  299265  299274  299283  299286     117  299265  299274 -299283  299286     118
  299265  299274  299283  299289     117  299265  299274 -299283  299289     118
  299259  299265  299274  299283     119  299259  299265 -299274  299283     120
  299259  299265 -299274  299283     121  299259  299265 -299274  299283     122
  299259  299292  299298  299304       2  299253  299259  299265  299274      75
  299253  299259 -299265  299274      76  299253  299259 -299265  299274      54
  299253  299259 -299265  299274      77  299253  299259  299292  299295       3
  299253  299259  299292  299298      21  299253  299259 -299292  299298      22
  299253  299259 -299292  299298      23  299253  299259 -299292  299298       6
  299352  299349  299355  299361       2  299349  299355  299361  299367       1
  299349  299355 -299361  299367       4  299349  299355 -299361  299367       5
  299349  299355 -299361  299367       6  299349  299355  299361  299394       7
  299349  299355 -299361  299394       8  299349  299355 -299361  299394       9
  299349  299355 -299361  299394       6  299319  299310  299304  299349      52
  299319  299310 -299304  299349      53  299319  299310 -299304  299349      54
  299319  299310 -299304  299349      55  299310  299304  299349  299352       3
  299310  299304  299349  299355      11  299310  299304 -299349  299355      12
  299310  299304 -299349  299355      13  299310  299304 -299349  299355       6
  299304  299310  299319  299325      56  299304  299310 -299319  299325      57
  299304  299310 -299319  299325      58  299304  299310 -299319  299325      59
  299304  299310  299319  299337      56  299304  299310 -299319  299337      57
  299304  299310 -299319  299337      58  299304  299310 -299319  299337      59
  299304  299349  299355  299361       2  299298  299304  299310  299319      60
  299298  299304 -299310  299319      61  299298  299304 -299310  299319      54
  299298  299304 -299310  299319      62  299298  299304  299349  299352       3
  299298  299304  299349  299355      21  299298  299304 -299349  299355      22
  299298  299304 -299349  299355      23  299298  299304 -299349  299355       6
  299397  299394  299400  299406       2  299394  299400  299406  299412       1
  299394  299400 -299406  299412       4  299394  299400 -299406  299412       5
  299394  299400 -299406  299412       6  299394  299400  299406  299451       7
  299394  299400 -299406  299451       8  299394  299400 -299406  299451       9
  299394  299400 -299406  299451       6  299376  299367  299361  299394      64
  299376  299367 -299361  299394      65  299376  299367 -299361  299394      54
  299376  299367 -299361  299394      66  299367  299361  299394  299397       3
  299367  299361  299394  299400      11  299367  299361 -299394  299400      12
  299367  299361 -299394  299400      13  299367  299361 -299394  299400       6
  299367  299376  299385  299388     117  299367  299376 -299385  299388     118
  299367  299376  299385  299391     117  299367  299376 -299385  299391     118
  299361  299367  299376  299385     119  299361  299367 -299376  299385     120
  299361  299367 -299376  299385     121  299361  299367 -299376  299385     122
  299361  299394  299400  299406       2  299355  299361  299367  299376      75
  299355  299361 -299367  299376      76  299355  299361 -299367  299376      54
  299355  299361 -299367  299376      77  299355  299361  299394  299397       3
  299355  299361  299394  299400      21  299355  299361 -299394  299400      22
  299355  299361 -299394  299400      23  299355  299361 -299394  299400       6
  299454  299451  299457  299463       2  299451  299457  299463  299469       1
  299451  299457 -299463  299469       4  299451  299457 -299463  299469       5
  299451  299457 -299463  299469       6  299451  299457  299463  299508       7
  299451  299457 -299463  299508       8  299451  299457 -299463  299508       9
  299451  299457 -299463  299508       6  299430  299412  299406  299451     103
  299430  299412 -299406  299451     104  299430  299412 -299406  299451     105
  299430  299412 -299406  299451     106  299418  299412  299406  299451      34
  299418  299412 -299406  299451      35  299418  299412 -299406  299451      36
  299418  299412 -299406  299451      37  299418  299412  299430  299439     107
  299418  299412 -299430  299439     108  299418  299412 -299430  299439     109
  299418  299412 -299430  299439     110  299412  299406  299451  299454       3
  299412  299406  299451  299457      11  299412  299406 -299451  299457      12
  299412  299406 -299451  299457      13  299412  299406 -299451  299457       6
  299406  299412  299430  299439     111  299406  299412 -299430  299439     112
  299406  299412 -299430  299439     109  299406  299412 -299430  299439     113
  299406  299451  299457  299463       2  299400  299406  299412  299418      38
  299400  299406 -299412  299418      39  299400  299406 -299412  299418      36
  299400  299406 -299412  299418      40  299400  299406  299412  299430     114
  299400  299406 -299412  299430     115  299400  299406 -299412  299430     105
  299400  299406 -299412  299430     116  299400  299406  299451  299454       3
  299400  299406  299451  299457      21  299400  299406 -299451  299457      22
  299400  299406 -299451  299457      23  299400  299406 -299451  299457       6
  299511  299508  299514  299520       2  299508  299514  299520  299526       1
  299508  299514 -299520  299526       4  299508  299514 -299520  299526       5
  299508  299514 -299520  299526       6  299508  299514  299520  299553       7
  299508  299514 -299520  299553       8  299508  299514 -299520  299553       9
  299508  299514 -299520  299553       6  299487  299469  299463  299508     103
  299487  299469 -299463  299508     104  299487  299469 -299463  299508     105
  299487  299469 -299463  299508     106  299475  299469  299463  299508      34
  299475  299469 -299463  299508      35  299475  299469 -299463  299508      36
  299475  299469 -299463  299508      37  299475  299469  299487  299496     107
  299475  299469 -299487  299496     108  299475  299469 -299487  299496     109
  299475  299469 -299487  299496     110  299469  299463  299508  299511       3
  299469  299463  299508  299514      11  299469  299463 -299508  299514      12
  299469  299463 -299508  299514      13  299469  299463 -299508  299514       6
  299463  299469  299487  299496     111  299463  299469 -299487  299496     112
  299463  299469 -299487  299496     109  299463  299469 -299487  299496     113
  299463  299508  299514  299520       2  299457  299463  299469  299475      38
  299457  299463 -299469  299475      39  299457  299463 -299469  299475      36
  299457  299463 -299469  299475      40  299457  299463  299469  299487     114
  299457  299463 -299469  299487     115  299457  299463 -299469  299487     105
  299457  299463 -299469  299487     116  299457  299463  299508  299511       3
  299457  299463  299508  299514      21  299457  299463 -299508  299514      22
  299457  299463 -299508  299514      23  299457  299463 -299508  299514       6
  299556  299553  299559  299565       2  299553  299559  299565  299574       7
  299553  299559 -299565  299574       8  299553  299559 -299565  299574       9
  299553  299559 -299565  299574       6  299535  299526  299520  299553      64
  299535  299526 -299520  299553      65  299535  299526 -299520  299553      54
  299535  299526 -299520  299553      66  299526  299520  299553  299556       3
  299526  299520  299553  299559      11  299526  299520 -299553  299559      12
  299526  299520 -299553  299559      13  299526  299520 -299553  299559       6
  299526  299535  299544  299547     117  299526  299535 -299544  299547     118
  299526  299535  299544  299550     117  299526  299535 -299544  299550     118
  299520  299526  299535  299544     119  299520  299526 -299535  299544     120
  299520  299526 -299535  299544     121  299520  299526 -299535  299544     122
  299520  299553  299559  299565       2  299514  299520  299526  299535      75
  299514  299520 -299526  299535      76  299514  299520 -299526  299535      54
  299514  299520 -299526  299535      77  299514  299520  299553  299556       3
  299514  299520  299553  299559      21  299514  299520 -299553  299559      22
  299514  299520 -299553  299559      23  299514  299520 -299553  299559       6
  299577  299574  299580  299586       2  299574  299580  299586  299592       1
  299574  299580 -299586  299592       4  299574  299580 -299586  299592       5
  299574  299580 -299586  299592       6  299574  299580  299586  299625       7
  299574  299580 -299586  299625       8  299574  299580 -299586  299625       9
  299574  299580 -299586  299625       6  299565  299574  299580  299586       2
  299559  299565  299574  299577       3  299559  299565  299574  299580      21
  299559  299565 -299574  299580      22  299559  299565 -299574  299580      23
  299559  299565 -299574  299580       6  299628  299625  299631  299637       2
  299625  299631  299637  299643       1  299625  299631 -299637  299643       4
  299625  299631 -299637  299643       5  299625  299631 -299637  299643       6
  299625  299631  299637  299691       7  299625  299631 -299637  299691       8
  299625  299631 -299637  299691       9  299625  299631 -299637  299691       6
  299601  299592  299586  299625      64  299601  299592 -299586  299625      65
  299601  299592 -299586  299625      54  299601  299592 -299586  299625      66
  299592  299586  299625  299628       3  299592  299586  299625  299631      11
  299592  299586 -299625  299631      12  299592  299586 -299625  299631      13
  299592  299586 -299625  299631       6  299592  299601  299610  299613      67
  299592  299601 -299610  299613      68  299592  299601 -299610  299613      69
  299592  299601 -299610  299613      70  299586  299592  299601  299610      71
  299586  299592 -299601  299610      72  299586  299592 -299601  299610      73
  299586  299592 -299601  299610      74  299586  299625  299631  299637       2
  299580  299586  299592  299601      75  299580  299586 -299592  299601      76
  299580  299586 -299592  299601      54  299580  299586 -299592  299601      77
  299580  299586  299625  299628       3  299580  299586  299625  299631      21
  299580  299586 -299625  299631      22  299580  299586 -299625  299631      23
  299580  299586 -299625  299631       6  299694  299691  299697  299703       2
  299691  299697  299703  299709       1  299691  299697 -299703  299709       4
  299691  299697 -299703  299709       5  299691  299697 -299703  299709       6
  299691  299697  299703  299751       7  299691  299697 -299703  299751       8
  299691  299697 -299703  299751       9  299691  299697 -299703  299751       6
  299652  299643  299637  299691      10  299652  299661  299670  299679      10
  299643  299637  299691  299694       3  299643  299637  299691  299697      11
  299643  299637 -299691  299697      12  299643  299637 -299691  299697      13
  299643  299637 -299691  299697       6  299643  299652  299661  299670      16
  299643  299652 -299661  299670      17  299643  299652 -299661  299670      18
  299637  299643  299652  299661      16  299637  299643 -299652  299661      17
  299637  299643 -299652  299661      18  299637  299691  299697  299703       2
  299631  299637  299643  299652      10  299631  299637  299691  299694       3
  299631  299637  299691  299697      21  299631  299637 -299691  299697      22
  299631  299637 -299691  299697      23  299631  299637 -299691  299697       6
  299754  299751  299757  299763       2  299751  299757  299763  299769       1
  299751  299757 -299763  299769       4  299751  299757 -299763  299769       5
  299751  299757 -299763  299769       6  299751  299757  299763  299787       7
  299751  299757 -299763  299787       8  299751  299757 -299763  299787       9
  299751  299757 -299763  299787       6  299727  299721  299718  299745      41
  299727  299733 -299739  299745      41  299721  299718  299745  299739      41
  299721  299727 -299733  299739      41  299718  299709  299703  299751      42
  299718  299709 -299703  299751      43  299718  299709 -299703  299751      44
  299718  299709 -299703  299751      45  299718  299721  299727  299733      41
  299718  299745 -299739  299733      41  299709  299703  299751  299754       3
  299709  299703  299751  299757      11  299709  299703 -299751  299757      12
  299709  299703 -299751  299757      13  299709  299703 -299751  299757       6
  299709  299718  299721  299727      41  299709  299718  299745  299739      41
  299703  299709  299718  299721       7  299703  299709 -299718  299721      46
  299703  299709 -299718  299721      29  299703  299709 -299718  299721      47
  299703  299709  299718  299745       7  299703  299709 -299718  299745      46
  299703  299709 -299718  299745      29  299703  299709 -299718  299745      47
  299703  299751  299757  299763       2  299697  299703  299709  299718      48
  299697  299703 -299709  299718      49  299697  299703 -299709  299718      44
  299697  299703 -299709  299718      50  299697  299703  299751  299754       3
  299697  299703  299751  299757      21  299697  299703 -299751  299757      22
  299697  299703 -299751  299757      23  299697  299703 -299751  299757       6
  299790  299787  299793  299799       2  299787  299793  299799  299805       1
  299787  299793 -299799  299805       4  299787  299793 -299799  299805       5
  299787  299793 -299799  299805       6  299787  299793  299799  299859       7
  299787  299793 -299799  299859       8  299787  299793 -299799  299859       9
  299787  299793 -299799  299859       6  299778  299769  299763  299787      24
  299778  299769 -299763  299787      25  299778  299769 -299763  299787      26
  299778  299769 -299763  299787      27  299769  299763  299787  299790       3
  299769  299763  299787  299793      11  299769  299763 -299787  299793      12
  299769  299763 -299787  299793      13  299769  299763 -299787  299793       6
  299763  299769  299778  299781       7  299763  299769 -299778  299781      28
  299763  299769 -299778  299781      29  299763  299769 -299778  299781      30
  299763  299769  299778  299784       7  299763  299769 -299778  299784      28
  299763  299769 -299778  299784      29  299763  299769 -299778  299784      30
  299763  299787  299793  299799       2  299757  299763  299769  299778      31
  299757  299763 -299769  299778      32  299757  299763 -299769  299778      26
  299757  299763 -299769  299778      33  299757  299763  299787  299790       3
  299757  299763  299787  299793      21  299757  299763 -299787  299793      22
  299757  299763 -299787  299793      23  299757  299763 -299787  299793       6
  299862  299859  299865  299871       2  299859  299865  299871  299880       7
  299859  299865 -299871  299880       8  299859  299865 -299871  299880       9
  299859  299865 -299871  299880       6  299823  299832  299838  299841      51
  299823  299832 -299838  299841       6  299823  299832  299838  299850      51
  299823  299832 -299838  299850       6  299814  299805  299799  299859      10
  299814  299823  299832  299838       7  299814  299823 -299832  299838      29
  299805  299799  299859  299862       3  299805  299799  299859  299865      11
  299805  299799 -299859  299865      12  299805  299799 -299859  299865      13
  299805  299799 -299859  299865       6  299805  299814  299823  299832      10
  299799  299805  299814  299823      16  299799  299805 -299814  299823      17
  299799  299805 -299814  299823      18  299799  299859  299865  299871       2
  299793  299799  299805  299814      10  299793  299799  299859  299862       3
  299793  299799  299859  299865      21  299793  299799 -299859  299865      22
  299793  299799 -299859  299865      23  299793  299799 -299859  299865       6
  299883  299880  299886  299892       2  299880  299886  299892  299898       1
  299880  299886 -299892  299898       4  299880  299886 -299892  299898       5
  299880  299886 -299892  299898       6  299880  299886  299892  299943       7
  299880  299886 -299892  299943       8  299880  299886 -299892  299943       9
  299880  299886 -299892  299943       6  299871  299880  299886  299892       2
  299865  299871  299880  299883       3  299865  299871  299880  299886      21
  299865  299871 -299880  299886      22  299865  299871 -299880  299886      23
  299865  299871 -299880  299886       6  299946  299943  299949  299955       2
  299943  299949  299955  299961       1  299943  299949 -299955  299961       4
  299943  299949 -299955  299961       5  299943  299949 -299955  299961       6
  299943  299949  299955  300000       7  299943  299949 -299955  300000       8
  299943  299949 -299955  300000       9  299943  299949 -299955  300000       6
  299925  299922  299931  299937      41  299916  299910  299907  299937      41
  299916  299922 -299931  299937      41  299910  299907  299937  299931      41
  299910  299916  299922  299925      41  299910  299916 -299922  299931      41
  299907  299898  299892  299943      42  299907  299898 -299892  299943      43
  299907  299898 -299892  299943      44  299907  299898 -299892  299943      45
  299907  299910  299916  299922      41  299907  299937 -299931  299922      41
  299898  299892  299943  299946       3  299898  299892  299943  299949      11
  299898  299892 -299943  299949      12  299898  299892 -299943  299949      13
  299898  299892 -299943  299949       6  299898  299907  299910  299916      41
  299898  299907  299937  299931      41  299892  299898  299907  299910       7
  299892  299898 -299907  299910      46  299892  299898 -299907  299910      29
  299892  299898 -299907  299910      47  299892  299898  299907  299937       7
  299892  299898 -299907  299937      46  299892  299898 -299907  299937      29
  299892  299898 -299907  299937      47  299892  299943  299949  299955       2
  299886  299892  299898  299907      48  299886  299892 -299898  299907      49
  299886  299892 -299898  299907      44  299886  299892 -299898  299907      50
  299886  299892  299943  299946       3  299886  299892  299943  299949      21
  299886  299892 -299943  299949      22  299886  299892 -299943  299949      23
  299886  299892 -299943  299949       6  300003  300000  300006  300012       2
  300000  300006  300012  300018       1  300000  300006 -300012  300018       4
  300000  300006 -300012  300018       5  300000  300006 -300012  300018       6
  300000  300006  300012  300033       7  300000  300006 -300012  300033       8
  300000  300006 -300012  300033       9  300000  300006 -300012  300033       6
  299979  299961  299955  300000     103  299979  299961 -299955  300000     104
  299979  299961 -299955  300000     105  299979  299961 -299955  300000     106
  299967  299961  299955  300000      34  299967  299961 -299955  300000      35
  299967  299961 -299955  300000      36  299967  299961 -299955  300000      37
  299967  299961  299979  299988     107  299967  299961 -299979  299988     108
  299967  299961 -299979  299988     109  299967  299961 -299979  299988     110
  299961  299955  300000  300003       3  299961  299955  300000  300006      11
  299961  299955 -300000  300006      12  299961  299955 -300000  300006      13
  299961  299955 -300000  300006       6  299955  299961  299979  299988     111
  299955  299961 -299979  299988     112  299955  299961 -299979  299988     109
  299955  299961 -299979  299988     113  299955  300000  300006  300012       2
  299949  299955  299961  299967      38  299949  299955 -299961  299967      39
  299949  299955 -299961  299967      36  299949  299955 -299961  299967      40
  299949  299955  299961  299979     114  299949  299955 -299961  299979     115
  299949  299955 -299961  299979     105  299949  299955 -299961  299979     116
  299949  299955  300000  300003       3  299949  299955  300000  300006      21
  299949  299955 -300000  300006      22  299949  299955 -300000  300006      23
  299949  299955 -300000  300006       6  300036  300033  300039  300042       2
  300036  300033  300039  300069       2  300033  300039  300042  300051       1
  300033  300039 -300042  300051     102  300033  300039 -300042  300051      13
  300033  300039 -300042  300051       6  300033  300039  300069  300060       1
  300033  300039 -300069  300060       4  300033  300039 -300069  300060       5
  300033  300039 -300069  300060       6  300033  300039  300069  300075       7
  300033  300039 -300069  300075       8  300033  300039 -300069  300075       9
  300033  300039 -300069  300075       6  300027  300018  300012  300033     123
  300027  300018 -300012  300033     124  300027  300018 -300012  300033     125
  300027  300018 -300012  300033     126  300018  300012  300033  300036       3
  300018  300012  300033  300039      11  300018  300012 -300033  300039      12
  300018  300012 -300033  300039      13  300018  300012 -300033  300039       6
  300012  300033  300039  300042       2  300012  300033  300039  300069       2
  300006  300012  300018  300027     131  300006  300012 -300018  300027     132
  300006  300012 -300018  300027     125  300006  300012 -300018  300027     133
  300006  300012  300033  300036       3  300006  300012  300033  300039      21
  300006  300012 -300033  300039      22  300006  300012 -300033  300039      23
  300006  300012 -300033  300039       6  300078  300075  300081  300087       2
  300075  300081  300087  300093       1  300075  300081 -300087  300093       4
  300075  300081 -300087  300093       5  300075  300081 -300087  300093       6
  300075  300081  300087  300138       7  300075  300081 -300087  300138       8
  300075  300081 -300087  300138       9  300075  300081 -300087  300138       6
  300069  300075  300081  300087       2  300060  300069  300075  300078       3
  300060  300069  300075  300081      11  300060  300069 -300075  300081      12
  300060  300069 -300075  300081      13  300060  300069 -300075  300081       6
  300051  300042 -300039  300069       3  300051  300060  300069  300075      10
  300042  300039 -300069  300060       3  300042  300039  300069  300075       3
  300042  300051 -300060  300069      16  300042  300051 -300060  300069      17
  300042  300051 -300060  300069      18  300039  300042 -300051  300060      10
  300039  300069 -300060  300051      10  300039  300069  300075  300078       3
  300039  300069  300075  300081      21  300039  300069 -300075  300081      22
  300039  300069 -300075  300081      23  300039  300069 -300075  300081       6
  300141  300138  300144  300150       2  300138  300144  300150  300156       1
  300138  300144 -300150  300156       4  300138  300144 -300150  300156       5
  300138  300144 -300150  300156       6  300138  300144  300150  300198       7
  300138  300144 -300150  300198       8  300138  300144 -300150  300198       9
  300138  300144 -300150  300198       6  300120  300117  300126  300132      41
  300111  300105  300102  300132      41  300111  300117 -300126  300132      41
  300105  300102  300132  300126      41  300105  300111  300117  300120      41
  300105  300111 -300117  300126      41  300102  300093  300087  300138      42
  300102  300093 -300087  300138      43  300102  300093 -300087  300138      44
  300102  300093 -300087  300138      45  300102  300105  300111  300117      41
  300102  300132 -300126  300117      41  300093  300087  300138  300141       3
  300093  300087  300138  300144      11  300093  300087 -300138  300144      12
  300093  300087 -300138  300144      13  300093  300087 -300138  300144       6
  300093  300102  300105  300111      41  300093  300102  300132  300126      41
  300087  300093  300102  300105       7  300087  300093 -300102  300105      46
  300087  300093 -300102  300105      29  300087  300093 -300102  300105      47
  300087  300093  300102  300132       7  300087  300093 -300102  300132      46
  300087  300093 -300102  300132      29  300087  300093 -300102  300132      47
  300087  300138  300144  300150       2  300081  300087  300093  300102      48
  300081  300087 -300093  300102      49  300081  300087 -300093  300102      44
  300081  300087 -300093  300102      50  300081  300087  300138  300141       3
  300081  300087  300138  300144      21  300081  300087 -300138  300144      22
  300081  300087 -300138  300144      23  300081  300087 -300138  300144       6
  300201  300198  300204  300210       2  300198  300204  300210  300216       1
  300198  300204 -300210  300216       4  300198  300204 -300210  300216       5
  300198  300204 -300210  300216       6  300198  300204  300210  300255       7
  300198  300204 -300210  300255       8  300198  300204 -300210  300255       9
  300198  300204 -300210  300255       6  300174  300168  300165  300192      41
  300174  300180 -300186  300192      41  300168  300165  300192  300186      41
  300168  300174 -300180  300186      41  300165  300156  300150  300198      42
  300165  300156 -300150  300198      43  300165  300156 -300150  300198      44
  300165  300156 -300150  300198      45  300165  300168  300174  300180      41
  300165  300192 -300186  300180      41  300156  300150  300198  300201       3
  300156  300150  300198  300204      11  300156  300150 -300198  300204      12
  300156  300150 -300198  300204      13  300156  300150 -300198  300204       6
  300156  300165  300168  300174      41  300156  300165  300192  300186      41
  300150  300156  300165  300168       7  300150  300156 -300165  300168      46
  300150  300156 -300165  300168      29  300150  300156 -300165  300168      47
  300150  300156  300165  300192       7  300150  300156 -300165  300192      46
  300150  300156 -300165  300192      29  300150  300156 -300165  300192      47
  300150  300198  300204  300210       2  300144  300150  300156  300165      48
  300144  300150 -300156  300165      49  300144  300150 -300156  300165      44
  300144  300150 -300156  300165      50  300144  300150  300198  300201       3
  300144  300150  300198  300204      21  300144  300150 -300198  300204      22
  300144  300150 -300198  300204      23  300144  300150 -300198  300204       6
  300258  300255  300261  300267       2  300255  300261  300267  300273       1
  300255  300261 -300267  300273       4  300255  300261 -300267  300273       5
  300255  300261 -300267  300273       6  300255  300261  300267  300297       7
  300255  300261 -300267  300297       8  300255  300261 -300267  300297       9
  300255  300261 -300267  300297       6  300234  300216  300210  300255     103
  300234  300216 -300210  300255     104  300234  300216 -300210  300255     105
  300234  300216 -300210  300255     106  300222  300216  300210  300255      34
  300222  300216 -300210  300255      35  300222  300216 -300210  300255      36
  300222  300216 -300210  300255      37  300222  300216  300234  300243     107
  300222  300216 -300234  300243     108  300222  300216 -300234  300243     109
  300222  300216 -300234  300243     110  300216  300210  300255  300258       3
  300216  300210  300255  300261      11  300216  300210 -300255  300261      12
  300216  300210 -300255  300261      13  300216  300210 -300255  300261       6
  300210  300216  300234  300243     111  300210  300216 -300234  300243     112
  300210  300216 -300234  300243     109  300210  300216 -300234  300243     113
  300210  300255  300261  300267       2  300204  300210  300216  300222      38
  300204  300210 -300216  300222      39  300204  300210 -300216  300222      36
  300204  300210 -300216  300222      40  300204  300210  300216  300234     114
  300204  300210 -300216  300234     115  300204  300210 -300216  300234     105
  300204  300210 -300216  300234     116  300204  300210  300255  300258       3
  300204  300210  300255  300261      21  300204  300210 -300255  300261      22
  300204  300210 -300255  300261      23  300204  300210 -300255  300261       6
  300300  300297  300303  300309       2  300297  300303  300309  300315       1
  300297  300303 -300309  300315       4  300297  300303 -300309  300315       5
  300297  300303 -300309  300315       6  300297  300303  300309  300339       7
  300297  300303 -300309  300339       8  300297  300303 -300309  300339       9
  300297  300303 -300309  300339       6  300282  300273  300267  300297     153
  300282  300273 -300267  300297     154  300282  300273 -300267  300297     155
  300282  300273 -300267  300297     156  300273  300267  300297  300300       3
  300273  300267  300297  300303      11  300273  300267 -300297  300303      12
  300273  300267 -300297  300303      13  300273  300267 -300297  300303       6
  300267  300273  300282  300285       7  300267  300273  300282  300288     157
  300267  300273 -300282  300288     158  300267  300273 -300282  300288     159
  300267  300273 -300282  300288     160  300267  300297  300303  300309       2
  300261  300267  300273  300282     161  300261  300267 -300273  300282     162
  300261  300267 -300273  300282     155  300261  300267 -300273  300282     163
  300261  300267  300297  300300       3  300261  300267  300297  300303      21
  300261  300267 -300297  300303      22  300261  300267 -300297  300303      23
  300261  300267 -300297  300303       6  300342  300339  300345  300351       2
  300339  300345  300351  300357       1  300339  300345 -300351  300357       4
  300339  300345 -300351  300357       5  300339  300345 -300351  300357       6
  300339  300345  300351  300372       7  300339  300345 -300351  300372       8
  300339  300345 -300351  300372       9  300339  300345 -300351  300372       6
  300333  300315  300309  300339      86  300333  300315 -300309  300339      87
  300333  300315 -300309  300339      88  300333  300315 -300309  300339      89
  300321  300315  300309  300339      34  300321  300315 -300309  300339      35
  300321  300315 -300309  300339      36  300321  300315 -300309  300339      37
  300315  300309  300339  300342       3  300315  300309  300339  300345      11
  300315  300309 -300339  300345      12  300315  300309 -300339  300345      13
  300315  300309 -300339  300345       6  300309  300339  300345  300351       2
  300303  300309  300315  300321      38  300303  300309 -300315  300321      39
  300303  300309 -300315  300321      36  300303  300309 -300315  300321      40
  300303  300309  300315  300333      99  300303  300309 -300315  300333     100
  300303  300309 -300315  300333      88  300303  300309 -300315  300333     101
  300303  300309  300339  300342       3  300303  300309  300339  300345      21
  300303  300309 -300339  300345      22  300303  300309 -300339  300345      23
  300303  300309 -300339  300345       6  300375  300372  300378  300384       2
  300372  300378  300384  300390       1  300372  300378 -300384  300390       4
  300372  300378 -300384  300390       5  300372  300378 -300384  300390       6
  300372  300378  300384  300438       7  300372  300378 -300384  300438       8
  300372  300378 -300384  300438       9  300372  300378 -300384  300438       6
  300366  300357  300351  300372     123  300366  300357 -300351  300372     124
  300366  300357 -300351  300372     125  300366  300357 -300351  300372     126
  300357  300351  300372  300375       3  300357  300351  300372  300378      11
  300357  300351 -300372  300378      12  300357  300351 -300372  300378      13
  300357  300351 -300372  300378       6  300351  300372  300378  300384       2
  300345  300351  300357  300366     131  300345  300351 -300357  300366     132
  300345  300351 -300357  300366     125  300345  300351 -300357  300366     133
  300345  300351  300372  300375       3  300345  300351  300372  300378      21
  300345  300351 -300372  300378      22  300345  300351 -300372  300378      23
  300345  300351 -300372  300378       6  300441  300438  300444  300450       2
  300438  300444  300450  300459       7  300438  300444 -300450  300459       8
  300438  300444 -300450  300459       9  300438  300444 -300450  300459       6
  300399  300390  300384  300438      10  300399  300408  300417  300426      10
  300390  300384  300438  300441       3  300390  300384  300438  300444      11
  300390  300384 -300438  300444      12  300390  300384 -300438  300444      13
  300390  300384 -300438  300444       6  300390  300399  300408  300417      16
  300390  300399 -300408  300417      17  300390  300399 -300408  300417      18
  300384  300390  300399  300408      16  300384  300390 -300399  300408      17
  300384  300390 -300399  300408      18  300384  300438  300444  300450       2
  300378  300384  300390  300399      10  300378  300384  300438  300441       3
  300378  300384  300438  300444      21  300378  300384 -300438  300444      22
  300378  300384 -300438  300444      23  300378  300384 -300438  300444       6
  300462  300459  300465  300471       2  300459  300465  300471  300477       1
  300459  300465 -300471  300477       4  300459  300465 -300471  300477       5
  300459  300465 -300471  300477       6  300459  300465  300471  300510       7
  300459  300465 -300471  300510       8  300459  300465 -300471  300510       9
  300459  300465 -300471  300510       6  300450  300459  300465  300471       2
  300444  300450  300459  300462       3  300444  300450  300459  300465      21
  300444  300450 -300459  300465      22  300444  300450 -300459  300465      23
  300444  300450 -300459  300465       6  300513  300510  300516  300522       2
  300510  300516  300522  300528       1  300510  300516 -300522  300528       4
  300510  300516 -300522  300528       5  300510  300516 -300522  300528       6
  300510  300516  300522  300576       7  300510  300516 -300522  300576       8
  300510  300516 -300522  300576       9  300510  300516 -300522  300576       6
  300486  300477  300471  300510      64  300486  300477 -300471  300510      65
  300486  300477 -300471  300510      54  300486  300477 -300471  300510      66
  300477  300471  300510  300513       3  300477  300471  300510  300516      11
  300477  300471 -300510  300516      12  300477  300471 -300510  300516      13
  300477  300471 -300510  300516       6  300477  300486  300495  300498       7
  300477  300486  300495  300501      78  300477  300486 -300495  300501      79
  300477  300486 -300495  300501      80  300477  300486 -300495  300501      81
  300471  300477  300486  300495      82  300471  300477 -300486  300495      83
  300471  300477 -300486  300495      84  300471  300477 -300486  300495      85
  300471  300510  300516  300522       2  300465  300471  300477  300486      75
  300465  300471 -300477  300486      76  300465  300471 -300477  300486      54
  300465  300471 -300477  300486      77  300465  300471  300510  300513       3
  300465  300471  300510  300516      21  300465  300471 -300510  300516      22
  300465  300471 -300510  300516      23  300465  300471 -300510  300516       6
  300579  300576  300582  300588       2  300576  300582  300588  300594       1
  300576  300582 -300588  300594       4  300576  300582 -300588  300594       5
  300576  300582 -300588  300594       6  300576  300582  300588  300609       7
  300576  300582 -300588  300609       8  300576  300582 -300588  300609       9
  300576  300582 -300588  300609       6  300537  300528  300522  300576      10
  300537  300546  300555  300564      10  300528  300522  300576  300579       3
  300528  300522  300576  300582      11  300528  300522 -300576  300582      12
  300528  300522 -300576  300582      13  300528  300522 -300576  300582       6
  300528  300537  300546  300555      16  300528  300537 -300546  300555      17
  300528  300537 -300546  300555      18  300522  300528  300537  300546      16
  300522  300528 -300537  300546      17  300522  300528 -300537  300546      18
  300522  300576  300582  300588       2  300516  300522  300528  300537      10
  300516  300522  300576  300579       3  300516  300522  300576  300582      21
  300516  300522 -300576  300582      22  300516  300522 -300576  300582      23
  300516  300522 -300576  300582       6  300612  300609  300615  300621       2
  300609  300615  300621  300627       1  300609  300615 -300621  300627       4
  300609  300615 -300621  300627       5  300609  300615 -300621  300627       6
  300609  300615  300621  300654       7  300609  300615 -300621  300654       8
  300609  300615 -300621  300654       9  300609  300615 -300621  300654       6
  300603  300594  300588  300609     164  300603  300594 -300588  300609     165
  300603  300594 -300588  300609     166  300603  300594 -300588  300609     167
  300594  300588  300609  300612       3  300594  300588  300609  300615      11
  300594  300588 -300609  300615      12  300594  300588 -300609  300615      13
  300594  300588 -300609  300615       6  300588  300609  300615  300621       2
  300582  300588  300594  300603     173  300582  300588 -300594  300603     174
  300582  300588 -300594  300603     166  300582  300588 -300594  300603     175
  300582  300588  300609  300612       3  300582  300588  300609  300615      21
  300582  300588 -300609  300615      22  300582  300588 -300609  300615      23
  300582  300588 -300609  300615       6  300657  300654  300660  300666       2
  300654  300660  300666  300672       1  300654  300660 -300666  300672       4
  300654  300660 -300666  300672       5  300654  300660 -300666  300672       6
  300654  300660  300666  300714       7  300654  300660 -300666  300714       8
  300654  300660 -300666  300714       9  300654  300660 -300666  300714       6
  300636  300627  300621  300654      64  300636  300627 -300621  300654      65
  300636  300627 -300621  300654      54  300636  300627 -300621  300654      66
  300627  300621  300654  300657       3  300627  300621  300654  300660      11
  300627  300621 -300654  300660      12  300627  300621 -300654  300660      13
  300627  300621 -300654  300660       6  300627  300636  300645  300648     117
  300627  300636 -300645  300648     118  300627  300636  300645  300651     117
  300627  300636 -300645  300651     118  300621  300627  300636  300645     119
  300621  300627 -300636  300645     120  300621  300627 -300636  300645     121
  300621  300627 -300636  300645     122  300621  300654  300660  300666       2
  300615  300621  300627  300636      75  300615  300621 -300627  300636      76
  300615  300621 -300627  300636      54  300615  300621 -300627  300636      77
  300615  300621  300654  300657       3  300615  300621  300654  300660      21
  300615  300621 -300654  300660      22  300615  300621 -300654  300660      23
  300615  300621 -300654  300660       6  300717  300714  300720  300726       2
  300714  300720  300726  300732       1  300714  300720 -300726  300732       4
  300714  300720 -300726  300732       5  300714  300720 -300726  300732       6
  300714  300720  300726  300765       7  300714  300720 -300726  300765       8
  300714  300720 -300726  300765       9  300714  300720 -300726  300765       6
  300690  300684  300681  300708      41  300690  300696 -300702  300708      41
  300684  300681  300708  300702      41  300684  300690 -300696  300702      41
  300681  300672  300666  300714      42  300681  300672 -300666  300714      43
  300681  300672 -300666  300714      44  300681  300672 -300666  300714      45
  300681  300684  300690  300696      41  300681  300708 -300702  300696      41
  300672  300666  300714  300717       3  300672  300666  300714  300720      11
  300672  300666 -300714  300720      12  300672  300666 -300714  300720      13
  300672  300666 -300714  300720       6  300672  300681  300684  300690      41
  300672  300681  300708  300702      41  300666  300672  300681  300684       7
  300666  300672 -300681  300684      46  300666  300672 -300681  300684      29
  300666  300672 -300681  300684      47  300666  300672  300681  300708       7
  300666  300672 -300681  300708      46  300666  300672 -300681  300708      29
  300666  300672 -300681  300708      47  300666  300714  300720  300726       2
  300660  300666  300672  300681      48  300660  300666 -300672  300681      49
  300660  300666 -300672  300681      44  300660  300666 -300672  300681      50
  300660  300666  300714  300717       3  300660  300666  300714  300720      21
  300660  300666 -300714  300720      22  300660  300666 -300714  300720      23
  300660  300666 -300714  300720       6  300768  300765  300771  300777       2
  300765  300771  300777  300783       1  300765  300771 -300777  300783       4
  300765  300771 -300777  300783       5  300765  300771 -300777  300783       6
  300765  300771  300777  300801       7  300765  300771 -300777  300801       8
  300765  300771 -300777  300801       9  300765  300771 -300777  300801       6
  300741  300732  300726  300765      64  300741  300732 -300726  300765      65
  300741  300732 -300726  300765      54  300741  300732 -300726  300765      66
  300732  300726  300765  300768       3  300732  300726  300765  300771      11
  300732  300726 -300765  300771      12  300732  300726 -300765  300771      13
  300732  300726 -300765  300771       6  300732  300741  300750  300753       7
  300732  300741  300750  300756      78  300732  300741 -300750  300756      79
  300732  300741 -300750  300756      80  300732  300741 -300750  300756      81
  300726  300732  300741  300750      82  300726  300732 -300741  300750      83
  300726  300732 -300741  300750      84  300726  300732 -300741  300750      85
  300726  300765  300771  300777       2  300720  300726  300732  300741      75
  300720  300726 -300732  300741      76  300720  300726 -300732  300741      54
  300720  300726 -300732  300741      77  300720  300726  300765  300768       3
  300720  300726  300765  300771      21  300720  300726 -300765  300771      22
  300720  300726 -300765  300771      23  300720  300726 -300765  300771       6
  300804  300801  300807  300813       2  300801  300807  300813  300819       1
  300801  300807 -300813  300819       4  300801  300807 -300813  300819       5
  300801  300807 -300813  300819       6  300801  300807  300813  300831       7
  300801  300807 -300813  300831       8  300801  300807 -300813  300831       9
  300801  300807 -300813  300831       6  300792  300783  300777  300801      24
  300792  300783 -300777  300801      25  300792  300783 -300777  300801      26
  300792  300783 -300777  300801      27  300783  300777  300801  300804       3
  300783  300777  300801  300807      11  300783  300777 -300801  300807      12
  300783  300777 -300801  300807      13  300783  300777 -300801  300807       6
  300777  300783  300792  300795       7  300777  300783 -300792  300795      28
  300777  300783 -300792  300795      29  300777  300783 -300792  300795      30
  300777  300783  300792  300798       7  300777  300783 -300792  300798      28
  300777  300783 -300792  300798      29  300777  300783 -300792  300798      30
  300777  300801  300807  300813       2  300771  300777  300783  300792      31
  300771  300777 -300783  300792      32  300771  300777 -300783  300792      26
  300771  300777 -300783  300792      33  300771  300777  300801  300804       3
  300771  300777  300801  300807      21  300771  300777 -300801  300807      22
  300771  300777 -300801  300807      23  300771  300777 -300801  300807       6
  300834  300831  300837  300843       2  300831  300837  300843  300849       1
  300831  300837 -300843  300849       4  300831  300837 -300843  300849       5
  300831  300837 -300843  300849       6  300831  300837  300843  300894       7
  300831  300837 -300843  300894       8  300831  300837 -300843  300894       9
  300831  300837 -300843  300894       6  300819  300813  300831  300834       3
  300819  300813  300831  300837      11  300819  300813 -300831  300837      12
  300819  300813 -300831  300837      13  300819  300813 -300831  300837       6
  300813  300831  300837  300843       2  300807  300813  300831  300834       3
  300807  300813  300831  300837      21  300807  300813 -300831  300837      22
  300807  300813 -300831  300837      23  300807  300813 -300831  300837       6
  300897  300894  300900  300906       2  300894  300900  300906  300912       1
  300894  300900 -300906  300912       4  300894  300900 -300906  300912       5
  300894  300900 -300906  300912       6  300894  300900  300906  300942       7
  300894  300900 -300906  300942       8  300894  300900 -300906  300942       9
  300894  300900 -300906  300942       6  300876  300873  300882  300888      41
  300867  300861  300858  300888      41  300867  300873 -300882  300888      41
  300861  300858  300888  300882      41  300861  300867  300873  300876      41
  300861  300867 -300873  300882      41  300858  300849  300843  300894      42
  300858  300849 -300843  300894      43  300858  300849 -300843  300894      44
  300858  300849 -300843  300894      45  300858  300861  300867  300873      41
  300858  300888 -300882  300873      41  300849  300843  300894  300897       3
  300849  300843  300894  300900      11  300849  300843 -300894  300900      12
  300849  300843 -300894  300900      13  300849  300843 -300894  300900       6
  300849  300858  300861  300867      41  300849  300858  300888  300882      41
  300843  300849  300858  300861       7  300843  300849 -300858  300861      46
  300843  300849 -300858  300861      29  300843  300849 -300858  300861      47
  300843  300849  300858  300888       7  300843  300849 -300858  300888      46
  300843  300849 -300858  300888      29  300843  300849 -300858  300888      47
  300843  300894  300900  300906       2  300837  300843  300849  300858      48
  300837  300843 -300849  300858      49  300837  300843 -300849  300858      44
  300837  300843 -300849  300858      50  300837  300843  300894  300897       3
  300837  300843  300894  300900      21  300837  300843 -300894  300900      22
  300837  300843 -300894  300900      23  300837  300843 -300894  300900       6
  300945  300942  300948  300954       2  300942  300948  300954  300960       1
  300942  300948 -300954  300960       4  300942  300948 -300954  300960       5
  300942  300948 -300954  300960       6  300942  300948  300954  300999       7
  300942  300948 -300954  300999       8  300942  300948 -300954  300999       9
  300942  300948 -300954  300999       6  300930  300912  300906  300942      34
  300930  300912 -300906  300942      35  300930  300912 -300906  300942      36
  300930  300912 -300906  300942      37  300918  300912  300906  300942      34
  300918  300912 -300906  300942      35  300918  300912 -300906  300942      36
  300918  300912 -300906  300942      37  300912  300906  300942  300945       3
  300912  300906  300942  300948      11  300912  300906 -300942  300948      12
  300912  300906 -300942  300948      13  300912  300906 -300942  300948       6
  300906  300942  300948  300954       2  300900  300906  300912  300918      38
  300900  300906 -300912  300918      39  300900  300906 -300912  300918      36
  300900  300906 -300912  300918      40  300900  300906  300912  300930      38
  300900  300906 -300912  300930      39  300900  300906 -300912  300930      36
  300900  300906 -300912  300930      40  300900  300906  300942  300945       3
  300900  300906  300942  300948      21  300900  300906 -300942  300948      22
  300900  300906 -300942  300948      23  300900  300906 -300942  300948       6
  301002  300999  301005  301011       2  300999  301005  301011  301017       1
  300999  301005 -301011  301017       4  300999  301005 -301011  301017       5
  300999  301005 -301011  301017       6  300999  301005  301011  301056       7
  300999  301005 -301011  301056       8  300999  301005 -301011  301056       9
  300999  301005 -301011  301056       6  300969  300960  300954  300999      52
  300969  300960 -300954  300999      53  300969  300960 -300954  300999      54
  300969  300960 -300954  300999      55  300960  300954  300999  301002       3
  300960  300954  300999  301005      11  300960  300954 -300999  301005      12
  300960  300954 -300999  301005      13  300960  300954 -300999  301005       6
  300954  300960  300969  300975      56  300954  300960 -300969  300975      57
  300954  300960 -300969  300975      58  300954  300960 -300969  300975      59
  300954  300960  300969  300987      56  300954  300960 -300969  300987      57
  300954  300960 -300969  300987      58  300954  300960 -300969  300987      59
  300954  300999  301005  301011       2  300948  300954  300960  300969      60
  300948  300954 -300960  300969      61  300948  300954 -300960  300969      54
  300948  300954 -300960  300969      62  300948  300954  300999  301002       3
  300948  300954  300999  301005      21  300948  300954 -300999  301005      22
  300948  300954 -300999  301005      23  300948  300954 -300999  301005       6
  301059  301056  301062  301068       2  301056  301062  301068  301074       1
  301056  301062 -301068  301074       4  301056  301062 -301068  301074       5
  301056  301062 -301068  301074       6  301056  301062  301068  301089       7
  301056  301062 -301068  301089       8  301056  301062 -301068  301089       9
  301056  301062 -301068  301089       6  301026  301017  301011  301056      52
  301026  301017 -301011  301056      53  301026  301017 -301011  301056      54
  301026  301017 -301011  301056      55  301017  301011  301056  301059       3
  301017  301011  301056  301062      11  301017  301011 -301056  301062      12
  301017  301011 -301056  301062      13  301017  301011 -301056  301062       6
  301011  301017  301026  301032      56  301011  301017 -301026  301032      57
  301011  301017 -301026  301032      58  301011  301017 -301026  301032      59
  301011  301017  301026  301044      56  301011  301017 -301026  301044      57
  301011  301017 -301026  301044      58  301011  301017 -301026  301044      59
  301011  301056  301062  301068       2  301005  301011  301017  301026      60
  301005  301011 -301017  301026      61  301005  301011 -301017  301026      54
  301005  301011 -301017  301026      62  301005  301011  301056  301059       3
  301005  301011  301056  301062      21  301005  301011 -301056  301062      22
  301005  301011 -301056  301062      23  301005  301011 -301056  301062       6
  301092  301089  301095  301101       2  301089  301095  301101  301107       1
  301089  301095 -301101  301107       4  301089  301095 -301101  301107       5
  301089  301095 -301101  301107       6  301089  301095  301101  301134       7
  301089  301095 -301101  301134       8  301089  301095 -301101  301134       9
  301089  301095 -301101  301134       6  301083  301074  301068  301089     123
  301083  301074 -301068  301089     124  301083  301074 -301068  301089     125
  301083  301074 -301068  301089     126  301074  301068  301089  301092       3
  301074  301068  301089  301095      11  301074  301068 -301089  301095      12
  301074  301068 -301089  301095      13  301074  301068 -301089  301095       6
  301068  301089  301095  301101       2  301062  301068  301074  301083     131
  301062  301068 -301074  301083     132  301062  301068 -301074  301083     125
  301062  301068 -301074  301083     133  301062  301068  301089  301092       3
  301062  301068  301089  301095      21  301062  301068 -301089  301095      22
  301062  301068 -301089  301095      23  301062  301068 -301089  301095       6
  301137  301134  301140  301146       2  301134  301140  301146  301152       1
  301134  301140 -301146  301152       4  301134  301140 -301146  301152       5
  301134  301140 -301146  301152       6  301134  301140  301146  301200       7
  301134  301140 -301146  301200       8  301134  301140 -301146  301200       9
  301134  301140 -301146  301200       6  301116  301107  301101  301134      64
  301116  301107 -301101  301134      65  301116  301107 -301101  301134      54
  301116  301107 -301101  301134      66  301107  301101  301134  301137       3
  301107  301101  301134  301140      11  301107  301101 -301134  301140      12
  301107  301101 -301134  301140      13  301107  301101 -301134  301140       6
  301107  301116  301125  301128     117  301107  301116 -301125  301128     118
  301107  301116  301125  301131     117  301107  301116 -301125  301131     118
  301101  301107  301116  301125     119  301101  301107 -301116  301125     120
  301101  301107 -301116  301125     121  301101  301107 -301116  301125     122
  301101  301134  301140  301146       2  301095  301101  301107  301116      75
  301095  301101 -301107  301116      76  301095  301101 -301107  301116      54
  301095  301101 -301107  301116      77  301095  301101  301134  301137       3
  301095  301101  301134  301140      21  301095  301101 -301134  301140      22
  301095  301101 -301134  301140      23  301095  301101 -301134  301140       6
  301203  301200  301206  301212       2  301200  301206  301212  301218       1
  301200  301206 -301212  301218       4  301200  301206 -301212  301218       5
  301200  301206 -301212  301218       6  301200  301206  301212  301266       7
  301200  301206 -301212  301266       8  301200  301206 -301212  301266       9
  301200  301206 -301212  301266       6  301161  301152  301146  301200      10
  301161  301170  301179  301188      10  301152  301146  301200  301203       3
  301152  301146  301200  301206      11  301152  301146 -301200  301206      12
  301152  301146 -301200  301206      13  301152  301146 -301200  301206       6
  301152  301161  301170  301179      16  301152  301161 -301170  301179      17
  301152  301161 -301170  301179      18  301146  301152  301161  301170      16
  301146  301152 -301161  301170      17  301146  301152 -301161  301170      18
  301146  301200  301206  301212       2  301140  301146  301152  301161      10
  301140  301146  301200  301203       3  301140  301146  301200  301206      21
  301140  301146 -301200  301206      22  301140  301146 -301200  301206      23
  301140  301146 -301200  301206       6  301269  301266  301272  301278       2
  301266  301272  301278  301284       1  301266  301272 -301278  301284       4
  301266  301272 -301278  301284       5  301266  301272 -301278  301284       6
  301266  301272  301278  301323       7  301266  301272 -301278  301323       8
  301266  301272 -301278  301323       9  301266  301272 -301278  301323       6
  301227  301218  301212  301266      10  301227  301236  301245  301254      10
  301218  301212  301266  301269       3  301218  301212  301266  301272      11
  301218  301212 -301266  301272      12  301218  301212 -301266  301272      13
  301218  301212 -301266  301272       6  301218  301227  301236  301245      16
  301218  301227 -301236  301245      17  301218  301227 -301236  301245      18
  301212  301218  301227  301236      16  301212  301218 -301227  301236      17
  301212  301218 -301227  301236      18  301212  301266  301272  301278       2
  301206  301212  301218  301227      10  301206  301212  301266  301269       3
  301206  301212  301266  301272      21  301206  301212 -301266  301272      22
  301206  301212 -301266  301272      23  301206  301212 -301266  301272       6
  301326  301323  301329  301335       2  301323  301329  301335  301341       1
  301323  301329 -301335  301341       4  301323  301329 -301335  301341       5
  301323  301329 -301335  301341       6  301323  301329  301335  301356       7
  301323  301329 -301335  301356       8  301323  301329 -301335  301356       9
  301323  301329 -301335  301356       6  301302  301284  301278  301323     103
  301302  301284 -301278  301323     104  301302  301284 -301278  301323     105
  301302  301284 -301278  301323     106  301290  301284  301278  301323      34
  301290  301284 -301278  301323      35  301290  301284 -301278  301323      36
  301290  301284 -301278  301323      37  301290  301284  301302  301311     107
  301290  301284 -301302  301311     108  301290  301284 -301302  301311     109
  301290  301284 -301302  301311     110  301284  301278  301323  301326       3
  301284  301278  301323  301329      11  301284  301278 -301323  301329      12
  301284  301278 -301323  301329      13  301284  301278 -301323  301329       6
  301278  301284  301302  301311     111  301278  301284 -301302  301311     112
  301278  301284 -301302  301311     109  301278  301284 -301302  301311     113
  301278  301323  301329  301335       2  301272  301278  301284  301290      38
  301272  301278 -301284  301290      39  301272  301278 -301284  301290      36
  301272  301278 -301284  301290      40  301272  301278  301284  301302     114
  301272  301278 -301284  301302     115  301272  301278 -301284  301302     105
  301272  301278 -301284  301302     116  301272  301278  301323  301326       3
  301272  301278  301323  301329      21  301272  301278 -301323  301329      22
  301272  301278 -301323  301329      23  301272  301278 -301323  301329       6
  301359  301356  301362  301368       2  301356  301362  301368  301374       1
  301356  301362 -301368  301374       4  301356  301362 -301368  301374       5
  301356  301362 -301368  301374       6  301356  301362  301368  301389       7
  301356  301362 -301368  301389       8  301356  301362 -301368  301389       9
  301356  301362 -301368  301389       6  301350  301341  301335  301356     123
  301350  301341 -301335  301356     124  301350  301341 -301335  301356     125
  301350  301341 -301335  301356     126  301341  301335  301356  301359       3
  301341  301335  301356  301362      11  301341  301335 -301356  301362      12
  301341  301335 -301356  301362      13  301341  301335 -301356  301362       6
  301335  301356  301362  301368       2  301329  301335  301341  301350     131
  301329  301335 -301341  301350     132  301329  301335 -301341  301350     125
  301329  301335 -301341  301350     133  301329  301335  301356  301359       3
  301329  301335  301356  301362      21  301329  301335 -301356  301362      22
  301329  301335 -301356  301362      23  301329  301335 -301356  301362       6
  301392  301389  301395  301401       2  301389  301395  301401  301407       1
  301389  301395 -301401  301407       4  301389  301395 -301401  301407       5
  301389  301395 -301401  301407       6  301389  301395  301401  301446       7
  301389  301395 -301401  301446       8  301389  301395 -301401  301446       9
  301389  301395 -301401  301446       6  301383  301374  301368  301389     123
  301383  301374 -301368  301389     124  301383  301374 -301368  301389     125
  301383  301374 -301368  301389     126  301374  301368  301389  301392       3
  301374  301368  301389  301395      11  301374  301368 -301389  301395      12
  301374  301368 -301389  301395      13  301374  301368 -301389  301395       6
  301368  301389  301395  301401       2  301362  301368  301374  301383     131
  301362  301368 -301374  301383     132  301362  301368 -301374  301383     125
  301362  301368 -301374  301383     133  301362  301368  301389  301392       3
  301362  301368  301389  301395      21  301362  301368 -301389  301395      22
  301362  301368 -301389  301395      23  301362  301368 -301389  301395       6
  301449  301446  301452  301458       2  301446  301452  301458  301464       1
  301446  301452 -301458  301464       4  301446  301452 -301458  301464       5
  301446  301452 -301458  301464       6  301446  301452  301458  301497       7
  301446  301452 -301458  301497       8  301446  301452 -301458  301497       9
  301446  301452 -301458  301497       6  301425  301407  301401  301446     103
  301425  301407 -301401  301446     104  301425  301407 -301401  301446     105
  301425  301407 -301401  301446     106  301413  301407  301401  301446      34
  301413  301407 -301401  301446      35  301413  301407 -301401  301446      36
  301413  301407 -301401  301446      37  301413  301407  301425  301434     107
  301413  301407 -301425  301434     108  301413  301407 -301425  301434     109
  301413  301407 -301425  301434     110  301407  301401  301446  301449       3
  301407  301401  301446  301452      11  301407  301401 -301446  301452      12
  301407  301401 -301446  301452      13  301407  301401 -301446  301452       6
  301401  301407  301425  301434     111  301401  301407 -301425  301434     112
  301401  301407 -301425  301434     109  301401  301407 -301425  301434     113
  301401  301446  301452  301458       2  301395  301401  301407  301413      38
  301395  301401 -301407  301413      39  301395  301401 -301407  301413      36
  301395  301401 -301407  301413      40  301395  301401  301407  301425     114
  301395  301401 -301407  301425     115  301395  301401 -301407  301425     105
  301395  301401 -301407  301425     116  301395  301401  301446  301449       3
  301395  301401  301446  301452      21  301395  301401 -301446  301452      22
  301395  301401 -301446  301452      23  301395  301401 -301446  301452       6
  301500  301497  301503  301509       2  301497  301503  301509  301515       1
  301497  301503 -301509  301515       4  301497  301503 -301509  301515       5
  301497  301503 -301509  301515       6  301497  301503  301509  301530       7
  301497  301503 -301509  301530       8  301497  301503 -301509  301530       9
  301497  301503 -301509  301530       6  301473  301464  301458  301497      64
  301473  301464 -301458  301497      65  301473  301464 -301458  301497      54
  301473  301464 -301458  301497      66  301464  301458  301497  301500       3
  301464  301458  301497  301503      11  301464  301458 -301497  301503      12
  301464  301458 -301497  301503      13  301464  301458 -301497  301503       6
  301464  301473  301482  301485       7  301464  301473  301482  301488      78
  301464  301473 -301482  301488      79  301464  301473 -301482  301488      80
  301464  301473 -301482  301488      81  301458  301464  301473  301482      82
  301458  301464 -301473  301482      83  301458  301464 -301473  301482      84
  301458  301464 -301473  301482      85  301458  301497  301503  301509       2
  301452  301458  301464  301473      75  301452  301458 -301464  301473      76
  301452  301458 -301464  301473      54  301452  301458 -301464  301473      77
  301452  301458  301497  301500       3  301452  301458  301497  301503      21
  301452  301458 -301497  301503      22  301452  301458 -301497  301503      23
  301452  301458 -301497  301503       6  301533  301530  301536  301542       2
  301530  301536  301542  301548       1  301530  301536 -301542  301548       4
  301530  301536 -301542  301548       5  301530  301536 -301542  301548       6
  301530  301536  301542  301587       7  301530  301536 -301542  301587       8
  301530  301536 -301542  301587       9  301530  301536 -301542  301587       6
  301524  301515  301509  301530     123  301524  301515 -301509  301530     124
  301524  301515 -301509  301530     125  301524  301515 -301509  301530     126
  301515  301509  301530  301533       3  301515  301509  301530  301536      11
  301515  301509 -301530  301536      12  301515  301509 -301530  301536      13
  301515  301509 -301530  301536       6  301509  301530  301536  301542       2
  301503  301509  301515  301524     131  301503  301509 -301515  301524     132
  301503  301509 -301515  301524     125  301503  301509 -301515  301524     133
  301503  301509  301530  301533       3  301503  301509  301530  301536      21
  301503  301509 -301530  301536      22  301503  301509 -301530  301536      23
  301503  301509 -301530  301536       6  301590  301587  301593  301599       2
  301587  301593  301599  301605       1  301587  301593 -301599  301605       4
  301587  301593 -301599  301605       5  301587  301593 -301599  301605       6
  301587  301593  301599  301635       7  301587  301593 -301599  301635       8
  301587  301593 -301599  301635       9  301587  301593 -301599  301635       6
  301566  301548  301542  301587     103  301566  301548 -301542  301587     104
  301566  301548 -301542  301587     105  301566  301548 -301542  301587     106
  301554  301548  301542  301587      34  301554  301548 -301542  301587      35
  301554  301548 -301542  301587      36  301554  301548 -301542  301587      37
  301554  301548  301566  301575     107  301554  301548 -301566  301575     108
  301554  301548 -301566  301575     109  301554  301548 -301566  301575     110
  301548  301542  301587  301590       3  301548  301542  301587  301593      11
  301548  301542 -301587  301593      12  301548  301542 -301587  301593      13
  301548  301542 -301587  301593       6  301542  301548  301566  301575     111
  301542  301548 -301566  301575     112  301542  301548 -301566  301575     109
  301542  301548 -301566  301575     113  301542  301587  301593  301599       2
  301536  301542  301548  301554      38  301536  301542 -301548  301554      39
  301536  301542 -301548  301554      36  301536  301542 -301548  301554      40
  301536  301542  301548  301566     114  301536  301542 -301548  301566     115
  301536  301542 -301548  301566     105  301536  301542 -301548  301566     116
  301536  301542  301587  301590       3  301536  301542  301587  301593      21
  301536  301542 -301587  301593      22  301536  301542 -301587  301593      23
  301536  301542 -301587  301593       6  301638  301635  301641  301644       2
  301638  301635  301641  301671       2  301635  301641  301644  301653       1
  301635  301641 -301644  301653     102  301635  301641 -301644  301653      13
  301635  301641 -301644  301653       6  301635  301641  301671  301662       1
  301635  301641 -301671  301662       4  301635  301641 -301671  301662       5
  301635  301641 -301671  301662       6  301635  301641  301671  301677       7
  301635  301641 -301671  301677       8  301635  301641 -301671  301677       9
  301635  301641 -301671  301677       6  301623  301605  301599  301635      34
  301623  301605 -301599  301635      35  301623  301605 -301599  301635      36
  301623  301605 -301599  301635      37  301611  301605  301599  301635      34
  301611  301605 -301599  301635      35  301611  301605 -301599  301635      36
  301611  301605 -301599  301635      37  301605  301599  301635  301638       3
  301605  301599  301635  301641      11  301605  301599 -301635  301641      12
  301605  301599 -301635  301641      13  301605  301599 -301635  301641       6
  301599  301635  301641  301644       2  301599  301635  301641  301671       2
  301593  301599  301605  301611      38  301593  301599 -301605  301611      39
  301593  301599 -301605  301611      36  301593  301599 -301605  301611      40
  301593  301599  301605  301623      38  301593  301599 -301605  301623      39
  301593  301599 -301605  301623      36  301593  301599 -301605  301623      40
  301593  301599  301635  301638       3  301593  301599  301635  301641      21
  301593  301599 -301635  301641      22  301593  301599 -301635  301641      23
  301593  301599 -301635  301641       6  301680  301677  301683  301689       2
  301677  301683  301689  301695       1  301677  301683 -301689  301695       4
  301677  301683 -301689  301695       5  301677  301683 -301689  301695       6
  301677  301683  301689  301707       7  301677  301683 -301689  301707       8
  301677  301683 -301689  301707       9  301677  301683 -301689  301707       6
  301671  301677  301683  301689       2  301662  301671  301677  301680       3
  301662  301671  301677  301683      11  301662  301671 -301677  301683      12
  301662  301671 -301677  301683      13  301662  301671 -301677  301683       6
  301653  301644 -301641  301671       3  301653  301662  301671  301677      10
  301644  301641 -301671  301662       3  301644  301641  301671  301677       3
  301644  301653 -301662  301671      16  301644  301653 -301662  301671      17
  301644  301653 -301662  301671      18  301641  301644 -301653  301662      10
  301641  301671 -301662  301653      10  301641  301671  301677  301680       3
  301641  301671  301677  301683      21  301641  301671 -301677  301683      22
  301641  301671 -301677  301683      23  301641  301671 -301677  301683       6
  301710  301707  301713  301719       2  301707  301713  301719  301725       1
  301707  301713 -301719  301725       4  301707  301713 -301719  301725       5
  301707  301713 -301719  301725       6  301707  301713  301719  301764       7
  301707  301713 -301719  301764       8  301707  301713 -301719  301764       9
  301707  301713 -301719  301764       6  301695  301689  301707  301710       3
  301695  301689  301707  301713      11  301695  301689 -301707  301713      12
  301695  301689 -301707  301713      13  301695  301689 -301707  301713       6
  301689  301707  301713  301719       2  301683  301689  301707  301710       3
  301683  301689  301707  301713      21  301683  301689 -301707  301713      22
  301683  301689 -301707  301713      23  301683  301689 -301707  301713       6
  301767  301764  301770  301776       2  301764  301770  301776  301782       1
  301764  301770 -301776  301782       4  301764  301770 -301776  301782       5
  301764  301770 -301776  301782       6  301764  301770  301776  301809       7
  301764  301770 -301776  301809       8  301764  301770 -301776  301809       9
  301764  301770 -301776  301809       6  301734  301725  301719  301764      52
  301734  301725 -301719  301764      53  301734  301725 -301719  301764      54
  301734  301725 -301719  301764      55  301725  301719  301764  301767       3
  301725  301719  301764  301770      11  301725  301719 -301764  301770      12
  301725  301719 -301764  301770      13  301725  301719 -301764  301770       6
  301719  301725  301734  301740      56  301719  301725 -301734  301740      57
  301719  301725 -301734  301740      58  301719  301725 -301734  301740      59
  301719  301725  301734  301752      56  301719  301725 -301734  301752      57
  301719  301725 -301734  301752      58  301719  301725 -301734  301752      59
  301719  301764  301770  301776       2  301713  301719  301725  301734      60
  301713  301719 -301725  301734      61  301713  301719 -301725  301734      54
  301713  301719 -301725  301734      62  301713  301719  301764  301767       3
  301713  301719  301764  301770      21  301713  301719 -301764  301770      22
  301713  301719 -301764  301770      23  301713  301719 -301764  301770       6
  301812  301809  301815  301821       2  301809  301815  301821  301827       1
  301809  301815 -301821  301827       4  301809  301815 -301821  301827       5
  301809  301815 -301821  301827       6  301809  301815  301821  301866       7
  301809  301815 -301821  301866       8  301809  301815 -301821  301866       9
  301809  301815 -301821  301866       6  301791  301782  301776  301809      64
  301791  301782 -301776  301809      65  301791  301782 -301776  301809      54
  301791  301782 -301776  301809      66  301782  301776  301809  301812       3
  301782  301776  301809  301815      11  301782  301776 -301809  301815      12
  301782  301776 -301809  301815      13  301782  301776 -301809  301815       6
  301782  301791  301800  301803     117  301782  301791 -301800  301803     118
  301782  301791  301800  301806     117  301782  301791 -301800  301806     118
  301776  301782  301791  301800     119  301776  301782 -301791  301800     120
  301776  301782 -301791  301800     121  301776  301782 -301791  301800     122
  301776  301809  301815  301821       2  301770  301776  301782  301791      75
  301770  301776 -301782  301791      76  301770  301776 -301782  301791      54
  301770  301776 -301782  301791      77  301770  301776  301809  301812       3
  301770  301776  301809  301815      21  301770  301776 -301809  301815      22
  301770  301776 -301809  301815      23  301770  301776 -301809  301815       6
  301869  301866  301872  301878       2  301866  301872  301878  301884       1
  301866  301872 -301878  301884       4  301866  301872 -301878  301884       5
  301866  301872 -301878  301884       6  301866  301872  301878  301896       7
  301866  301872 -301878  301896       8  301866  301872 -301878  301896       9
  301866  301872 -301878  301896       6  301845  301827  301821  301866     103
  301845  301827 -301821  301866     104  301845  301827 -301821  301866     105
  301845  301827 -301821  301866     106  301833  301827  301821  301866      34
  301833  301827 -301821  301866      35  301833  301827 -301821  301866      36
  301833  301827 -301821  301866      37  301833  301827  301845  301854     107
  301833  301827 -301845  301854     108  301833  301827 -301845  301854     109
  301833  301827 -301845  301854     110  301827  301821  301866  301869       3
  301827  301821  301866  301872      11  301827  301821 -301866  301872      12
  301827  301821 -301866  301872      13  301827  301821 -301866  301872       6
  301821  301827  301845  301854     111  301821  301827 -301845  301854     112
  301821  301827 -301845  301854     109  301821  301827 -301845  301854     113
  301821  301866  301872  301878       2  301815  301821  301827  301833      38
  301815  301821 -301827  301833      39  301815  301821 -301827  301833      36
  301815  301821 -301827  301833      40  301815  301821  301827  301845     114
  301815  301821 -301827  301845     115  301815  301821 -301827  301845     105
  301815  301821 -301827  301845     116  301815  301821  301866  301869       3
  301815  301821  301866  301872      21  301815  301821 -301866  301872      22
  301815  301821 -301866  301872      23  301815  301821 -301866  301872       6
  301899  301896  301902  301908       2  301896  301902  301908  301914       1
  301896  301902 -301908  301914       4  301896  301902 -301908  301914       5
  301896  301902 -301908  301914       6  301896  301902  301908  301938       7
  301896  301902 -301908  301938       8  301896  301902 -301908  301938       9
  301896  301902 -301908  301938       6  301884  301878  301896  301899       3
  301884  301878  301896  301902      11  301884  301878 -301896  301902      12
  301884  301878 -301896  301902      13  301884  301878 -301896  301902       6
  301878  301896  301902  301908       2  301872  301878  301896  301899       3
  301872  301878  301896  301902      21  301872  301878 -301896  301902      22
  301872  301878 -301896  301902      23  301872  301878 -301896  301902       6
  301941  301938  301944  301950       2  301938  301944  301950  301956       1
  301938  301944 -301950  301956       4  301938  301944 -301950  301956       5
  301938  301944 -301950  301956       6  301938  301944  301950  301968       7
  301938  301944 -301950  301968       8  301938  301944 -301950  301968       9
  301938  301944 -301950  301968       6  301923  301914  301908  301938     153
  301923  301914 -301908  301938     154  301923  301914 -301908  301938     155
  301923  301914 -301908  301938     156  301914  301908  301938  301941       3
  301914  301908  301938  301944      11  301914  301908 -301938  301944      12
  301914  301908 -301938  301944      13  301914  301908 -301938  301944       6
  301908  301914  301923  301926       7  301908  301914  301923  301929     157
  301908  301914 -301923  301929     158  301908  301914 -301923  301929     159
  301908  301914 -301923  301929     160  301908  301938  301944  301950       2
  301902  301908  301914  301923     161  301902  301908 -301914  301923     162
  301902  301908 -301914  301923     155  301902  301908 -301914  301923     163
  301902  301908  301938  301941       3  301902  301908  301938  301944      21
  301902  301908 -301938  301944      22  301902  301908 -301938  301944      23
  301902  301908 -301938  301944       6  301971  301968  301974  301980       2
  301968  301974  301980  301986       1  301968  301974 -301980  301986       4
  301968  301974 -301980  301986       5  301968  301974 -301980  301986       6
  301968  301974  301980  302019       7  301968  301974 -301980  302019       8
  301968  301974 -301980  302019       9  301968  301974 -301980  302019       6
  301956  301950  301968  301971       3  301956  301950  301968  301974      11
  301956  301950 -301968  301974      12  301956  301950 -301968  301974      13
  301956  301950 -301968  301974       6  301950  301968  301974  301980       2
  301944  301950  301968  301971       3  301944  301950  301968  301974      21
  301944  301950 -301968  301974      22  301944  301950 -301968  301974      23
  301944  301950 -301968  301974       6  302022  302019  302025  302031       2
  302019  302025  302031  302037       1  302019  302025 -302031  302037       4
  302019  302025 -302031  302037       5  302019  302025 -302031  302037       6
  302019  302025  302031  302091       7  302019  302025 -302031  302091       8
  302019  302025 -302031  302091       9  302019  302025 -302031  302091       6
  302001  301998 -301995  302013      51  301998  301995 -302013  302007     177
  301998  302001 -302007  302013     176  301995  301986  301980  302019     178
  301995  301986 -301980  302019     179  301995  301986 -301980  302019     180
  301995  301986 -301980  302019     181  301995  301998 -302001  302007     182
  301995  302013 -302007  302001     138  301986  301980  302019  302022       3
  301986  301980  302019  302025      11  301986  301980 -302019  302025      12
  301986  301980 -302019  302025      13  301986  301980 -302019  302025       6
  301986  301995  301998  302001      51  301986  301995  302013  302007     177
  301980  301986  301995  301998     183  301980  301986 -301995  301998     184
  301980  301986 -301995  301998     185  301980  301986 -301995  301998     186
  301980  301986  301995  302013       3  301980  302019  302025  302031       2
  301974  301980  301986  301995     187  301974  301980 -301986  301995     188
  301974  301980 -301986  301995     180  301974  301980 -301986  301995      33
  301974  301980  302019  302022       3  301974  301980  302019  302025      21
  301974  301980 -302019  302025      22  301974  301980 -302019  302025      23
  301974  301980 -302019  302025       6  302094  302091  302097  302103       2
  302091  302097  302103  302109       1  302091  302097 -302103  302109       4
  302091  302097 -302103  302109       5  302091  302097 -302103  302109       6
  302091  302097  302103  302157       7  302091  302097 -302103  302157       8
  302091  302097 -302103  302157       9  302091  302097 -302103  302157       6
  302055  302064  302070  302073      51  302055  302064 -302070  302073       6
  302055  302064  302070  302082      51  302055  302064 -302070  302082       6
  302046  302037  302031  302091      10  302046  302055  302064  302070       7
  302046  302055 -302064  302070      29  302037  302031  302091  302094       3
  302037  302031  302091  302097      11  302037  302031 -302091  302097      12
  302037  302031 -302091  302097      13  302037  302031 -302091  302097       6
  302037  302046  302055  302064      10  302031  302037  302046  302055      16
  302031  302037 -302046  302055      17  302031  302037 -302046  302055      18
  302031  302091  302097  302103       2  302025  302031  302037  302046      10
  302025  302031  302091  302094       3  302025  302031  302091  302097      21
  302025  302031 -302091  302097      22  302025  302031 -302091  302097      23
  302025  302031 -302091  302097       6  302160  302157  302163  302166       2
  302160  302157  302163  302193       2  302157  302163  302166  302175       1
  302157  302163 -302166  302175     102  302157  302163 -302166  302175      13
  302157  302163 -302166  302175       6  302157  302163  302193  302184       1
  302157  302163 -302193  302184       4  302157  302163 -302193  302184       5
  302157  302163 -302193  302184       6  302157  302163  302193  302199       7
  302157  302163 -302193  302199       8  302157  302163 -302193  302199       9
  302157  302163 -302193  302199       6  302118  302109  302103  302157      10
  302118  302127  302136  302145      10  302109  302103  302157  302160       3
  302109  302103  302157  302163      11  302109  302103 -302157  302163      12
  302109  302103 -302157  302163      13  302109  302103 -302157  302163       6
  302109  302118  302127  302136      16  302109  302118 -302127  302136      17
  302109  302118 -302127  302136      18  302103  302109  302118  302127      16
  302103  302109 -302118  302127      17  302103  302109 -302118  302127      18
  302103  302157  302163  302166       2  302103  302157  302163  302193       2
  302097  302103  302109  302118      10  302097  302103  302157  302160       3
  302097  302103  302157  302163      21  302097  302103 -302157  302163      22
  302097  302103 -302157  302163      23  302097  302103 -302157  302163       6
  302202  302199  302205  302211       2  302199  302205  302211  302217       1
  302199  302205 -302211  302217       4  302199  302205 -302211  302217       5
  302199  302205 -302211  302217       6  302199  302205  302211  302256       7
  302199  302205 -302211  302256       8  302199  302205 -302211  302256       9
  302199  302205 -302211  302256       6  302193  302199  302205  302211       2
  302184  302193  302199  302202       3  302184  302193  302199  302205      11
  302184  302193 -302199  302205      12  302184  302193 -302199  302205      13
  302184  302193 -302199  302205       6  302175  302166 -302163  302193       3
  302175  302184  302193  302199      10  302166  302163 -302193  302184       3
  302166  302163  302193  302199       3  302166  302175 -302184  302193      16
  302166  302175 -302184  302193      17  302166  302175 -302184  302193      18
  302163  302166 -302175  302184      10  302163  302193 -302184  302175      10
  302163  302193  302199  302202       3  302163  302193  302199  302205      21
  302163  302193 -302199  302205      22  302163  302193 -302199  302205      23
  302163  302193 -302199  302205       6  302259  302256  302262  302268       2
  302256  302262  302268  302274       1  302256  302262 -302268  302274       4
  302256  302262 -302268  302274       5  302256  302262 -302268  302274       6
  302256  302262  302268  302304       7  302256  302262 -302268  302304       8
  302256  302262 -302268  302304       9  302256  302262 -302268  302304       6
  302226  302217  302211  302256      52  302226  302217 -302211  302256      53
  302226  302217 -302211  302256      54  302226  302217 -302211  302256      55
  302217  302211  302256  302259       3  302217  302211  302256  302262      11
  302217  302211 -302256  302262      12  302217  302211 -302256  302262      13
  302217  302211 -302256  302262       6  302211  302217  302226  302232      56
  302211  302217 -302226  302232      57  302211  302217 -302226  302232      58
  302211  302217 -302226  302232      59  302211  302217  302226  302244      56
  302211  302217 -302226  302244      57  302211  302217 -302226  302244      58
  302211  302217 -302226  302244      59  302211  302256  302262  302268       2
  302205  302211  302217  302226      60  302205  302211 -302217  302226      61
  302205  302211 -302217  302226      54  302205  302211 -302217  302226      62
  302205  302211  302256  302259       3  302205  302211  302256  302262      21
  302205  302211 -302256  302262      22  302205  302211 -302256  302262      23
  302205  302211 -302256  302262       6  302307  302304  302310  302316       2
  302304  302310  302316  302322       1  302304  302310 -302316  302322       4
  302304  302310 -302316  302322       5  302304  302310 -302316  302322       6
  302304  302310  302316  302361       7  302304  302310 -302316  302361       8
  302304  302310 -302316  302361       9  302304  302310 -302316  302361       6
  302292  302274  302268  302304      34  302292  302274 -302268  302304      35
  302292  302274 -302268  302304      36  302292  302274 -302268  302304      37
  302280  302274  302268  302304      34  302280  302274 -302268  302304      35
  302280  302274 -302268  302304      36  302280  302274 -302268  302304      37
  302274  302268  302304  302307       3  302274  302268  302304  302310      11
  302274  302268 -302304  302310      12  302274  302268 -302304  302310      13
  302274  302268 -302304  302310       6  302268  302304  302310  302316       2
  302262  302268  302274  302280      38  302262  302268 -302274  302280      39
  302262  302268 -302274  302280      36  302262  302268 -302274  302280      40
  302262  302268  302274  302292      38  302262  302268 -302274  302292      39
  302262  302268 -302274  302292      36  302262  302268 -302274  302292      40
  302262  302268  302304  302307       3  302262  302268  302304  302310      21
  302262  302268 -302304  302310      22  302262  302268 -302304  302310      23
  302262  302268 -302304  302310       6  302364  302361  302367  302373       2
  302361  302367  302373  302379       1  302361  302367 -302373  302379       4
  302361  302367 -302373  302379       5  302361  302367 -302373  302379       6
  302361  302367  302373  302418       7  302361  302367 -302373  302418       8
  302361  302367 -302373  302418       9  302361  302367 -302373  302418       6
  302340  302322  302316  302361     103  302340  302322 -302316  302361     104
  302340  302322 -302316  302361     105  302340  302322 -302316  302361     106
  302328  302322  302316  302361      34  302328  302322 -302316  302361      35
  302328  302322 -302316  302361      36  302328  302322 -302316  302361      37
  302328  302322  302340  302349     107  302328  302322 -302340  302349     108
  302328  302322 -302340  302349     109  302328  302322 -302340  302349     110
  302322  302316  302361  302364       3  302322  302316  302361  302367      11
  302322  302316 -302361  302367      12  302322  302316 -302361  302367      13
  302322  302316 -302361  302367       6  302316  302322  302340  302349     111
  302316  302322 -302340  302349     112  302316  302322 -302340  302349     109
  302316  302322 -302340  302349     113  302316  302361  302367  302373       2
  302310  302316  302322  302328      38  302310  302316 -302322  302328      39
  302310  302316 -302322  302328      36  302310  302316 -302322  302328      40
  302310  302316  302322  302340     114  302310  302316 -302322  302340     115
  302310  302316 -302322  302340     105  302310  302316 -302322  302340     116
  302310  302316  302361  302364       3  302310  302316  302361  302367      21
  302310  302316 -302361  302367      22  302310  302316 -302361  302367      23
  302310  302316 -302361  302367       6  302421  302418  302424  302430       2
  302418  302424  302430  302436       1  302418  302424 -302430  302436       4
  302418  302424 -302430  302436       5  302418  302424 -302430  302436       6
  302418  302424  302430  302448       7  302418  302424 -302430  302448       8
  302418  302424 -302430  302448       9  302418  302424 -302430  302448       6
  302397  302379  302373  302418     103  302397  302379 -302373  302418     104
  302397  302379 -302373  302418     105  302397  302379 -302373  302418     106
  302385  302379  302373  302418      34  302385  302379 -302373  302418      35
  302385  302379 -302373  302418      36  302385  302379 -302373  302418      37
  302385  302379  302397  302406     107  302385  302379 -302397  302406     108
  302385  302379 -302397  302406     109  302385  302379 -302397  302406     110
  302379  302373  302418  302421       3  302379  302373  302418  302424      11
  302379  302373 -302418  302424      12  302379  302373 -302418  302424      13
  302379  302373 -302418  302424       6  302373  302379  302397  302406     111
  302373  302379 -302397  302406     112  302373  302379 -302397  302406     109
  302373  302379 -302397  302406     113  302373  302418  302424  302430       2
  302367  302373  302379  302385      38  302367  302373 -302379  302385      39
  302367  302373 -302379  302385      36  302367  302373 -302379  302385      40
  302367  302373  302379  302397     114  302367  302373 -302379  302397     115
  302367  302373 -302379  302397     105  302367  302373 -302379  302397     116
  302367  302373  302418  302421       3  302367  302373  302418  302424      21
  302367  302373 -302418  302424      22  302367  302373 -302418  302424      23
  302367  302373 -302418  302424       6  302451  302448  302454  302460       2
  302448  302454  302460  302466       1  302448  302454 -302460  302466       4
  302448  302454 -302460  302466       5  302448  302454 -302460  302466       6
  302448  302454  302460  302493       7  302448  302454 -302460  302493       8
  302448  302454 -302460  302493       9  302448  302454 -302460  302493       6
  302436  302430  302448  302451       3  302436  302430  302448  302454      11
  302436  302430 -302448  302454      12  302436  302430 -302448  302454      13
  302436  302430 -302448  302454       6  302430  302448  302454  302460       2
  302424  302430  302448  302451       3  302424  302430  302448  302454      21
  302424  302430 -302448  302454      22  302424  302430 -302448  302454      23
  302424  302430 -302448  302454       6  302496  302493  302499  302505       2
  302493  302499  302505  302511       1  302493  302499 -302505  302511       4
  302493  302499 -302505  302511       5  302493  302499 -302505  302511       6
  302493  302499  302505  302529       7  302493  302499 -302505  302529       8
  302493  302499 -302505  302529       9  302493  302499 -302505  302529       6
  302475  302466  302460  302493      64  302475  302466 -302460  302493      65
  302475  302466 -302460  302493      54  302475  302466 -302460  302493      66
  302466  302460  302493  302496       3  302466  302460  302493  302499      11
  302466  302460 -302493  302499      12  302466  302460 -302493  302499      13
  302466  302460 -302493  302499       6  302466  302475  302484  302487     117
  302466  302475 -302484  302487     118  302466  302475  302484  302490     117
  302466  302475 -302484  302490     118  302460  302466  302475  302484     119
  302460  302466 -302475  302484     120  302460  302466 -302475  302484     121
  302460  302466 -302475  302484     122  302460  302493  302499  302505       2
  302454  302460  302466  302475      75  302454  302460 -302466  302475      76
  302454  302460 -302466  302475      54  302454  302460 -302466  302475      77
  302454  302460  302493  302496       3  302454  302460  302493  302499      21
  302454  302460 -302493  302499      22  302454  302460 -302493  302499      23
  302454  302460 -302493  302499       6  302532  302529  302535  302541       2
  302529  302535  302541  302547       1  302529  302535 -302541  302547       4
  302529  302535 -302541  302547       5  302529  302535 -302541  302547       6
  302529  302535  302541  302577       7  302529  302535 -302541  302577       8
  302529  302535 -302541  302577       9  302529  302535 -302541  302577       6
  302520  302511  302505  302529      24  302520  302511 -302505  302529      25
  302520  302511 -302505  302529      26  302520  302511 -302505  302529      27
  302511  302505  302529  302532       3  302511  302505  302529  302535      11
  302511  302505 -302529  302535      12  302511  302505 -302529  302535      13
  302511  302505 -302529  302535       6  302505  302511  302520  302523       7
  302505  302511 -302520  302523      28  302505  302511 -302520  302523      29
  302505  302511 -302520  302523      30  302505  302511  302520  302526       7
  302505  302511 -302520  302526      28  302505  302511 -302520  302526      29
  302505  302511 -302520  302526      30  302505  302529  302535  302541       2
  302499  302505  302511  302520      31  302499  302505 -302511  302520      32
  302499  302505 -302511  302520      26  302499  302505 -302511  302520      33
  302499  302505  302529  302532       3  302499  302505  302529  302535      21
  302499  302505 -302529  302535      22  302499  302505 -302529  302535      23
  302499  302505 -302529  302535       6  302580  302577  302583  302589       2
  302577  302583  302589  302595       1  302577  302583 -302589  302595       4
  302577  302583 -302589  302595       5  302577  302583 -302589  302595       6
  302577  302583  302589  302613       7  302577  302583 -302589  302613       8
  302577  302583 -302589  302613       9  302577  302583 -302589  302613       6
  302565  302547  302541  302577      34  302565  302547 -302541  302577      35
  302565  302547 -302541  302577      36  302565  302547 -302541  302577      37
  302553  302547  302541  302577      34  302553  302547 -302541  302577      35
  302553  302547 -302541  302577      36  302553  302547 -302541  302577      37
  302547  302541  302577  302580       3  302547  302541  302577  302583      11
  302547  302541 -302577  302583      12  302547  302541 -302577  302583      13
  302547  302541 -302577  302583       6  302541  302577  302583  302589       2
  302535  302541  302547  302553      38  302535  302541 -302547  302553      39
  302535  302541 -302547  302553      36  302535  302541 -302547  302553      40
  302535  302541  302547  302565      38  302535  302541 -302547  302565      39
  302535  302541 -302547  302565      36  302535  302541 -302547  302565      40
  302535  302541  302577  302580       3  302535  302541  302577  302583      21
  302535  302541 -302577  302583      22  302535  302541 -302577  302583      23
  302535  302541 -302577  302583       6  302616  302613  302619  302625       2
  302613  302619  302625  302634       7  302613  302619 -302625  302634       8
  302613  302619 -302625  302634       9  302613  302619 -302625  302634       6
  302604  302595  302589  302613      24  302604  302595 -302589  302613      25
  302604  302595 -302589  302613      26  302604  302595 -302589  302613      27
  302595  302589  302613  302616       3  302595  302589  302613  302619      11
  302595  302589 -302613  302619      12  302595  302589 -302613  302619      13
  302595  302589 -302613  302619       6  302589  302595  302604  302607       7
  302589  302595 -302604  302607      28  302589  302595 -302604  302607      29
  302589  302595 -302604  302607      30  302589  302595  302604  302610       7
  302589  302595 -302604  302610      28  302589  302595 -302604  302610      29
  302589  302595 -302604  302610      30  302589  302613  302619  302625       2
  302583  302589  302595  302604      31  302583  302589 -302595  302604      32
  302583  302589 -302595  302604      26  302583  302589 -302595  302604      33
  302583  302589  302613  302616       3  302583  302589  302613  302619      21
  302583  302589 -302613  302619      22  302583  302589 -302613  302619      23
  302583  302589 -302613  302619       6  302637  302634  302640  302646       2
  302634  302640  302646  302652       1  302634  302640 -302646  302652       4
  302634  302640 -302646  302652       5  302634  302640 -302646  302652       6
  302634  302640  302646  302679       7  302634  302640 -302646  302679       8
  302634  302640 -302646  302679       9  302634  302640 -302646  302679       6
  302625  302634  302640  302646       2  302619  302625  302634  302637       3
  302619  302625  302634  302640      21  302619  302625 -302634  302640      22
  302619  302625 -302634  302640      23  302619  302625 -302634  302640       6
  302682  302679  302685  302691       2  302679  302685  302691  302697       1
  302679  302685 -302691  302697       4  302679  302685 -302691  302697       5
  302679  302685 -302691  302697       6  302679  302685  302691  302709       7
  302679  302685 -302691  302709       8  302679  302685 -302691  302709       9
  302679  302685 -302691  302709       6  302661  302652  302646  302679      64
  302661  302652 -302646  302679      65  302661  302652 -302646  302679      54
  302661  302652 -302646  302679      66  302652  302646  302679  302682       3
  302652  302646  302679  302685      11  302652  302646 -302679  302685      12
  302652  302646 -302679  302685      13  302652  302646 -302679  302685       6
  302652  302661  302670  302673     117  302652  302661 -302670  302673     118
  302652  302661  302670  302676     117  302652  302661 -302670  302676     118
  302646  302652  302661  302670     119  302646  302652 -302661  302670     120
  302646  302652 -302661  302670     121  302646  302652 -302661  302670     122
  302646  302679  302685  302691       2  302640  302646  302652  302661      75
  302640  302646 -302652  302661      76  302640  302646 -302652  302661      54
  302640  302646 -302652  302661      77  302640  302646  302679  302682       3
  302640  302646  302679  302685      21  302640  302646 -302679  302685      22
  302640  302646 -302679  302685      23  302640  302646 -302679  302685       6
  302712  302709  302715  302721       2  302709  302715  302721  302727       1
  302709  302715 -302721  302727       4  302709  302715 -302721  302727       5
  302709  302715 -302721  302727       6  302709  302715  302721  302766       7
  302709  302715 -302721  302766       8  302709  302715 -302721  302766       9
  302709  302715 -302721  302766       6  302697  302691  302709  302712       3
  302697  302691  302709  302715      11  302697  302691 -302709  302715      12
  302697  302691 -302709  302715      13  302697  302691 -302709  302715       6
  302691  302709  302715  302721       2  302685  302691  302709  302712       3
  302685  302691  302709  302715      21  302685  302691 -302709  302715      22
  302685  302691 -302709  302715      23  302685  302691 -302709  302715       6
  302769  302766  302772  302778       2  302766  302772  302778  302784       1
  302766  302772 -302778  302784       4  302766  302772 -302778  302784       5
  302766  302772 -302778  302784       6  302766  302772  302778  302799       7
  302766  302772 -302778  302799       8  302766  302772 -302778  302799       9
  302766  302772 -302778  302799       6  302736  302727  302721  302766      52
  302736  302727 -302721  302766      53  302736  302727 -302721  302766      54
  302736  302727 -302721  302766      55  302727  302721  302766  302769       3
  302727  302721  302766  302772      11  302727  302721 -302766  302772      12
  302727  302721 -302766  302772      13  302727  302721 -302766  302772       6
  302721  302727  302736  302742      56  302721  302727 -302736  302742      57
  302721  302727 -302736  302742      58  302721  302727 -302736  302742      59
  302721  302727  302736  302754      56  302721  302727 -302736  302754      57
  302721  302727 -302736  302754      58  302721  302727 -302736  302754      59
  302721  302766  302772  302778       2  302715  302721  302727  302736      60
  302715  302721 -302727  302736      61  302715  302721 -302727  302736      54
  302715  302721 -302727  302736      62  302715  302721  302766  302769       3
  302715  302721  302766  302772      21  302715  302721 -302766  302772      22
  302715  302721 -302766  302772      23  302715  302721 -302766  302772       6
  302802  302799  302805  302811       2  302799  302805  302811  302817       1
  302799  302805 -302811  302817       4  302799  302805 -302811  302817       5
  302799  302805 -302811  302817       6  302799  302805  302811  302841       7
  302799  302805 -302811  302841       8  302799  302805 -302811  302841       9
  302799  302805 -302811  302841       6  302793  302784  302778  302799     123
  302793  302784 -302778  302799     124  302793  302784 -302778  302799     125
  302793  302784 -302778  302799     126  302784  302778  302799  302802       3
  302784  302778  302799  302805      11  302784  302778 -302799  302805      12
  302784  302778 -302799  302805      13  302784  302778 -302799  302805       6
  302778  302799  302805  302811       2  302772  302778  302784  302793     131
  302772  302778 -302784  302793     132  302772  302778 -302784  302793     125
  302772  302778 -302784  302793     133  302772  302778  302799  302802       3
  302772  302778  302799  302805      21  302772  302778 -302799  302805      22
  302772  302778 -302799  302805      23  302772  302778 -302799  302805       6
  302844  302841  302847  302853       2  302841  302847  302853  302859       1
  302841  302847 -302853  302859       4  302841  302847 -302853  302859       5
  302841  302847 -302853  302859       6  302841  302847  302853  302898       7
  302841  302847 -302853  302898       8  302841  302847 -302853  302898       9
  302841  302847 -302853  302898       6  302835  302817  302811  302841      86
  302835  302817 -302811  302841      87  302835  302817 -302811  302841      88
  302835  302817 -302811  302841      89  302823  302817  302811  302841      34
  302823  302817 -302811  302841      35  302823  302817 -302811  302841      36
  302823  302817 -302811  302841      37  302817  302811  302841  302844       3
  302817  302811  302841  302847      11  302817  302811 -302841  302847      12
  302817  302811 -302841  302847      13  302817  302811 -302841  302847       6
  302811  302841  302847  302853       2  302805  302811  302817  302823      38
  302805  302811 -302817  302823      39  302805  302811 -302817  302823      36
  302805  302811 -302817  302823      40  302805  302811  302817  302835      99
  302805  302811 -302817  302835     100  302805  302811 -302817  302835      88
  302805  302811 -302817  302835     101  302805  302811  302841  302844       3
  302805  302811  302841  302847      21  302805  302811 -302841  302847      22
  302805  302811 -302841  302847      23  302805  302811 -302841  302847       6
  302901  302898  302904  302910       2  302898  302904  302910  302916       1
  302898  302904 -302910  302916       4  302898  302904 -302910  302916       5
  302898  302904 -302910  302916       6  302898  302904  302910  302946       7
  302898  302904 -302910  302946       8  302898  302904 -302910  302946       9
  302898  302904 -302910  302946       6  302868  302859  302853  302898      52
  302868  302859 -302853  302898      53  302868  302859 -302853  302898      54
  302868  302859 -302853  302898      55  302859  302853  302898  302901       3
  302859  302853  302898  302904      11  302859  302853 -302898  302904      12
  302859  302853 -302898  302904      13  302859  302853 -302898  302904       6
  302853  302859  302868  302874      56  302853  302859 -302868  302874      57
  302853  302859 -302868  302874      58  302853  302859 -302868  302874      59
  302853  302859  302868  302886      56  302853  302859 -302868  302886      57
  302853  302859 -302868  302886      58  302853  302859 -302868  302886      59
  302853  302898  302904  302910       2  302847  302853  302859  302868      60
  302847  302853 -302859  302868      61  302847  302853 -302859  302868      54
  302847  302853 -302859  302868      62  302847  302853  302898  302901       3
  302847  302853  302898  302904      21  302847  302853 -302898  302904      22
  302847  302853 -302898  302904      23  302847  302853 -302898  302904       6
  302949  302946  302952  302958       2  302946  302952  302958  302964       1
  302946  302952 -302958  302964       4  302946  302952 -302958  302964       5
  302946  302952 -302958  302964       6  302946  302952  302958  303003       7
  302946  302952 -302958  303003       8  302946  302952 -302958  303003       9
  302946  302952 -302958  303003       6  302934  302916  302910  302946      34
  302934  302916 -302910  302946      35  302934  302916 -302910  302946      36
  302934  302916 -302910  302946      37  302922  302916  302910  302946      34
  302922  302916 -302910  302946      35  302922  302916 -302910  302946      36
  302922  302916 -302910  302946      37  302916  302910  302946  302949       3
  302916  302910  302946  302952      11  302916  302910 -302946  302952      12
  302916  302910 -302946  302952      13  302916  302910 -302946  302952       6
  302910  302946  302952  302958       2  302904  302910  302916  302922      38
  302904  302910 -302916  302922      39  302904  302910 -302916  302922      36
  302904  302910 -302916  302922      40  302904  302910  302916  302934      38
  302904  302910 -302916  302934      39  302904  302910 -302916  302934      36
  302904  302910 -302916  302934      40  302904  302910  302946  302949       3
  302904  302910  302946  302952      21  302904  302910 -302946  302952      22
  302904  302910 -302946  302952      23  302904  302910 -302946  302952       6
  303006  303003  303009  303015       2  303003  303009  303015  303021       1
  303003  303009 -303015  303021       4  303003  303009 -303015  303021       5
  303003  303009 -303015  303021       6  303003  303009  303015  303045       7
  303003  303009 -303015  303045       8  303003  303009 -303015  303045       9
  303003  303009 -303015  303045       6  302973  302964  302958  303003      52
  302973  302964 -302958  303003      53  302973  302964 -302958  303003      54
  302973  302964 -302958  303003      55  302964  302958  303003  303006       3
  302964  302958  303003  303009      11  302964  302958 -303003  303009      12
  302964  302958 -303003  303009      13  302964  302958 -303003  303009       6
  302958  302964  302973  302979      56  302958  302964 -302973  302979      57
  302958  302964 -302973  302979      58  302958  302964 -302973  302979      59
  302958  302964  302973  302991      56  302958  302964 -302973  302991      57
  302958  302964 -302973  302991      58  302958  302964 -302973  302991      59
  302958  303003  303009  303015       2  302952  302958  302964  302973      60
  302952  302958 -302964  302973      61  302952  302958 -302964  302973      54
  302952  302958 -302964  302973      62  302952  302958  303003  303006       3
  302952  302958  303003  303009      21  302952  302958 -303003  303009      22
  302952  302958 -303003  303009      23  302952  302958 -303003  303009       6
  303048  303045  303051  303057       2  303045  303051  303057  303063       1
  303045  303051 -303057  303063       4  303045  303051 -303057  303063       5
  303045  303051 -303057  303063       6  303045  303051  303057  303117       7
  303045  303051 -303057  303117       8  303045  303051 -303057  303117       9
  303045  303051 -303057  303117       6  303030  303021  303015  303045     153
  303030  303021 -303015  303045     154  303030  303021 -303015  303045     155
  303030  303021 -303015  303045     156  303021  303015  303045  303048       3
  303021  303015  303045  303051      11  303021  303015 -303045  303051      12
  303021  303015 -303045  303051      13  303021  303015 -303045  303051       6
  303015  303021  303030  303033       7  303015  303021  303030  303036     157
  303015  303021 -303030  303036     158  303015  303021 -303030  303036     159
  303015  303021 -303030  303036     160  303015  303045  303051  303057       2
  303009  303015  303021  303030     161  303009  303015 -303021  303030     162
  303009  303015 -303021  303030     155  303009  303015 -303021  303030     163
  303009  303015  303045  303048       3  303009  303015  303045  303051      21
  303009  303015 -303045  303051      22  303009  303015 -303045  303051      23
  303009  303015 -303045  303051       6  303120  303117  303123  303129       2
  303117  303123  303129  303135       1  303117  303123 -303129  303135       4
  303117  303123 -303129  303135       5  303117  303123 -303129  303135       6
  303117  303123  303129  303174       7  303117  303123 -303129  303174       8
  303117  303123 -303129  303174       9  303117  303123 -303129  303174       6
  303081  303090  303096  303099      51  303081  303090 -303096  303099       6
  303081  303090  303096  303108      51  303081  303090 -303096  303108       6
  303072  303063  303057  303117      10  303072  303081  303090  303096       7
  303072  303081 -303090  303096      29  303063  303057  303117  303120       3
  303063  303057  303117  303123      11  303063  303057 -303117  303123      12
  303063  303057 -303117  303123      13  303063  303057 -303117  303123       6
  303063  303072  303081  303090      10  303057  303063  303072  303081      16
  303057  303063 -303072  303081      17  303057  303063 -303072  303081      18
  303057  303117  303123  303129       2  303051  303057  303063  303072      10
  303051  303057  303117  303120       3  303051  303057  303117  303123      21
  303051  303057 -303117  303123      22  303051  303057 -303117  303123      23
  303051  303057 -303117  303123       6  303177  303174  303180  303186       2
  303174  303180  303186  303192       1  303174  303180 -303186  303192       4
  303174  303180 -303186  303192       5  303174  303180 -303186  303192       6
  303174  303180  303186  303240       7  303174  303180 -303186  303240       8
  303174  303180 -303186  303240       9  303174  303180 -303186  303240       6
  303144  303135  303129  303174      52  303144  303135 -303129  303174      53
  303144  303135 -303129  303174      54  303144  303135 -303129  303174      55
  303135  303129  303174  303177       3  303135  303129  303174  303180      11
  303135  303129 -303174  303180      12  303135  303129 -303174  303180      13
  303135  303129 -303174  303180       6  303129  303135  303144  303150      56
  303129  303135 -303144  303150      57  303129  303135 -303144  303150      58
  303129  303135 -303144  303150      59  303129  303135  303144  303162      56
  303129  303135 -303144  303162      57  303129  303135 -303144  303162      58
  303129  303135 -303144  303162      59  303129  303174  303180  303186       2
  303123  303129  303135  303144      60  303123  303129 -303135  303144      61
  303123  303129 -303135  303144      54  303123  303129 -303135  303144      62
  303123  303129  303174  303177       3  303123  303129  303174  303180      21
  303123  303129 -303174  303180      22  303123  303129 -303174  303180      23
  303123  303129 -303174  303180       6  303243  303240  303246  303252       2
  303240  303246  303252  303258       1  303240  303246 -303252  303258       4
  303240  303246 -303252  303258       5  303240  303246 -303252  303258       6
  303240  303246  303252  303288       7  303240  303246 -303252  303288       8
  303240  303246 -303252  303288       9  303240  303246 -303252  303288       6
  303201  303192  303186  303240      10  303201  303210  303219  303228      10
  303192  303186  303240  303243       3  303192  303186  303240  303246      11
  303192  303186 -303240  303246      12  303192  303186 -303240  303246      13
  303192  303186 -303240  303246       6  303192  303201  303210  303219      16
  303192  303201 -303210  303219      17  303192  303201 -303210  303219      18
  303186  303192  303201  303210      16  303186  303192 -303201  303210      17
  303186  303192 -303201  303210      18  303186  303240  303246  303252       2
  303180  303186  303192  303201      10  303180  303186  303240  303243       3
  303180  303186  303240  303246      21  303180  303186 -303240  303246      22
  303180  303186 -303240  303246      23  303180  303186 -303240  303246       6
  303291  303288  303294  303300       2  303288  303294  303300  303309       7
  303288  303294 -303300  303309       8  303288  303294 -303300  303309       9
  303288  303294 -303300  303309       6  303276  303258  303252  303288      34
  303276  303258 -303252  303288      35  303276  303258 -303252  303288      36
  303276  303258 -303252  303288      37  303264  303258  303252  303288      34
  303264  303258 -303252  303288      35  303264  303258 -303252  303288      36
  303264  303258 -303252  303288      37  303258  303252  303288  303291       3
  303258  303252  303288  303294      11  303258  303252 -303288  303294      12
  303258  303252 -303288  303294      13  303258  303252 -303288  303294       6
  303252  303288  303294  303300       2  303246  303252  303258  303264      38
  303246  303252 -303258  303264      39  303246  303252 -303258  303264      36
  303246  303252 -303258  303264      40  303246  303252  303258  303276      38
  303246  303252 -303258  303276      39  303246  303252 -303258  303276      36
  303246  303252 -303258  303276      40  303246  303252  303288  303291       3
  303246  303252  303288  303294      21  303246  303252 -303288  303294      22
  303246  303252 -303288  303294      23  303246  303252 -303288  303294       6
  303312  303309  303315  303321       2  303309  303315  303321  303327       1
  303309  303315 -303321  303327       4  303309  303315 -303321  303327       5
  303309  303315 -303321  303327       6  303309  303315  303321  303366       7
  303309  303315 -303321  303366       8  303309  303315 -303321  303366       9
  303309  303315 -303321  303366       6  303300  303309  303315  303321       2
  303294  303300  303309  303312       3  303294  303300  303309  303315      21
  303294  303300 -303309  303315      22  303294  303300 -303309  303315      23
  303294  303300 -303309  303315       6  303369  303366  303372  303378       2
  303366  303372  303378  303384       1  303366  303372 -303378  303384       4
  303366  303372 -303378  303384       5  303366  303372 -303378  303384       6
  303366  303372  303378  303417       7  303366  303372 -303378  303417       8
  303366  303372 -303378  303417       9  303366  303372 -303378  303417       6
  303336  303327  303321  303366      52  303336  303327 -303321  303366      53
  303336  303327 -303321  303366      54  303336  303327 -303321  303366      55
  303327  303321  303366  303369       3  303327  303321  303366  303372      11
  303327  303321 -303366  303372      12  303327  303321 -303366  303372      13
  303327  303321 -303366  303372       6  303321  303327  303336  303342      56
  303321  303327 -303336  303342      57  303321  303327 -303336  303342      58
  303321  303327 -303336  303342      59  303321  303327  303336  303354      56
  303321  303327 -303336  303354      57  303321  303327 -303336  303354      58
  303321  303327 -303336  303354      59  303321  303366  303372  303378       2
  303315  303321  303327  303336      60  303315  303321 -303327  303336      61
  303315  303321 -303327  303336      54  303315  303321 -303327  303336      62
  303315  303321  303366  303369       3  303315  303321  303366  303372      21
  303315  303321 -303366  303372      22  303315  303321 -303366  303372      23
  303315  303321 -303366  303372       6  303420  303417  303423  303429       2
  303417  303423  303429  303435       1  303417  303423 -303429  303435       4
  303417  303423 -303429  303435       5  303417  303423 -303429  303435       6
  303417  303423  303429  303465       7  303417  303423 -303429  303465       8
  303417  303423 -303429  303465       9  303417  303423 -303429  303465       6
  303393  303384  303378  303417      64  303393  303384 -303378  303417      65
  303393  303384 -303378  303417      54  303393  303384 -303378  303417      66
  303384  303378  303417  303420       3  303384  303378  303417  303423      11
  303384  303378 -303417  303423      12  303384  303378 -303417  303423      13
  303384  303378 -303417  303423       6  303384  303393  303402  303405       7
  303384  303393  303402  303408      78  303384  303393 -303402  303408      79
  303384  303393 -303402  303408      80  303384  303393 -303402  303408      81
  303378  303384  303393  303402      82  303378  303384 -303393  303402      83
  303378  303384 -303393  303402      84  303378  303384 -303393  303402      85
  303378  303417  303423  303429       2  303372  303378  303384  303393      75
  303372  303378 -303384  303393      76  303372  303378 -303384  303393      54
  303372  303378 -303384  303393      77  303372  303378  303417  303420       3
  303372  303378  303417  303423      21  303372  303378 -303417  303423      22
  303372  303378 -303417  303423      23  303372  303378 -303417  303423       6
  303468  303465  303471  303477       2  303465  303471  303477  303483       1
  303465  303471 -303477  303483       4  303465  303471 -303477  303483       5
  303465  303471 -303477  303483       6  303465  303471  303477  303513       7
  303465  303471 -303477  303513       8  303465  303471 -303477  303513       9
  303465  303471 -303477  303513       6  303453  303435  303429  303465      34
  303453  303435 -303429  303465      35  303453  303435 -303429  303465      36
  303453  303435 -303429  303465      37  303441  303435  303429  303465      34
  303441  303435 -303429  303465      35  303441  303435 -303429  303465      36
  303441  303435 -303429  303465      37  303435  303429  303465  303468       3
  303435  303429  303465  303471      11  303435  303429 -303465  303471      12
  303435  303429 -303465  303471      13  303435  303429 -303465  303471       6
  303429  303465  303471  303477       2  303423  303429  303435  303441      38
  303423  303429 -303435  303441      39  303423  303429 -303435  303441      36
  303423  303429 -303435  303441      40  303423  303429  303435  303453      38
  303423  303429 -303435  303453      39  303423  303429 -303435  303453      36
  303423  303429 -303435  303453      40  303423  303429  303465  303468       3
  303423  303429  303465  303471      21  303423  303429 -303465  303471      22
  303423  303429 -303465  303471      23  303423  303429 -303465  303471       6
  303516  303513  303519  303525       2  303513  303519  303525  303531       1
  303513  303519 -303525  303531       4  303513  303519 -303525  303531       5
  303513  303519 -303525  303531       6  303513  303519  303525  303543       7
  303513  303519 -303525  303543       8  303513  303519 -303525  303543       9
  303513  303519 -303525  303543       6  303501  303483  303477  303513      34
  303501  303483 -303477  303513      35  303501  303483 -303477  303513      36
  303501  303483 -303477  303513      37  303489  303483  303477  303513      34
  303489  303483 -303477  303513      35  303489  303483 -303477  303513      36
  303489  303483 -303477  303513      37  303483  303477  303513  303516       3
  303483  303477  303513  303519      11  303483  303477 -303513  303519      12
  303483  303477 -303513  303519      13  303483  303477 -303513  303519       6
  303477  303513  303519  303525       2  303471  303477  303483  303489      38
  303471  303477 -303483  303489      39  303471  303477 -303483  303489      36
  303471  303477 -303483  303489      40  303471  303477  303483  303501      38
  303471  303477 -303483  303501      39  303471  303477 -303483  303501      36
  303471  303477 -303483  303501      40  303471  303477  303513  303516       3
  303471  303477  303513  303519      21  303471  303477 -303513  303519      22
  303471  303477 -303513  303519      23  303471  303477 -303513  303519       6
  303546  303543  303549  303555       2  303543  303549  303555  303561       1
  303543  303549 -303555  303561       4  303543  303549 -303555  303561       5
  303543  303549 -303555  303561       6  303543  303549  303555  303591       7
  303543  303549 -303555  303591       8  303543  303549 -303555  303591       9
  303543  303549 -303555  303591       6  303531  303525  303543  303546       3
  303531  303525  303543  303549      11  303531  303525 -303543  303549      12
  303531  303525 -303543  303549      13  303531  303525 -303543  303549       6
  303525  303543  303549  303555       2  303519  303525  303543  303546       3
  303519  303525  303543  303549      21  303519  303525 -303543  303549      22
  303519  303525 -303543  303549      23  303519  303525 -303543  303549       6
  303594  303591  303597  303603       2  303591  303597  303603  303609       1
  303591  303597 -303603  303609       4  303591  303597 -303603  303609       5
  303591  303597 -303603  303609       6  303591  303597  303603  303657       7
  303591  303597 -303603  303657       8  303591  303597 -303603  303657       9
  303591  303597 -303603  303657       6  303579  303561  303555  303591      34
  303579  303561 -303555  303591      35  303579  303561 -303555  303591      36
  303579  303561 -303555  303591      37  303567  303561  303555  303591      34
  303567  303561 -303555  303591      35  303567  303561 -303555  303591      36
  303567  303561 -303555  303591      37  303561  303555  303591  303594       3
  303561  303555  303591  303597      11  303561  303555 -303591  303597      12
  303561  303555 -303591  303597      13  303561  303555 -303591  303597       6
  303555  303591  303597  303603       2  303549  303555  303561  303567      38
  303549  303555 -303561  303567      39  303549  303555 -303561  303567      36
  303549  303555 -303561  303567      40  303549  303555  303561  303579      38
  303549  303555 -303561  303579      39  303549  303555 -303561  303579      36
  303549  303555 -303561  303579      40  303549  303555  303591  303594       3
  303549  303555  303591  303597      21  303549  303555 -303591  303597      22
  303549  303555 -303591  303597      23  303549  303555 -303591  303597       6
  303660  303657  303663  303669       2  303657  303663  303669  303675       1
  303657  303663 -303669  303675       4  303657  303663 -303669  303675       5
  303657  303663 -303669  303675       6  303657  303663  303669  303687       7
  303657  303663 -303669  303687       8  303657  303663 -303669  303687       9
  303657  303663 -303669  303687       6  303618  303609  303603  303657      10
  303618  303627  303636  303645      10  303609  303603  303657  303660       3
  303609  303603  303657  303663      11  303609  303603 -303657  303663      12
  303609  303603 -303657  303663      13  303609  303603 -303657  303663       6
  303609  303618  303627  303636      16  303609  303618 -303627  303636      17
  303609  303618 -303627  303636      18  303603  303609  303618  303627      16
  303603  303609 -303618  303627      17  303603  303609 -303618  303627      18
  303603  303657  303663  303669       2  303597  303603  303609  303618      10
  303597  303603  303657  303660       3  303597  303603  303657  303663      21
  303597  303603 -303657  303663      22  303597  303603 -303657  303663      23
  303597  303603 -303657  303663       6  303690  303687  303693  303696       2
  303690  303687  303693  303723       2  303687  303693  303696  303705       1
  303687  303693 -303696  303705     102  303687  303693 -303696  303705      13
  303687  303693 -303696  303705       6  303687  303693  303723  303714       1
  303687  303693 -303723  303714       4  303687  303693 -303723  303714       5
  303687  303693 -303723  303714       6  303687  303693  303723  303729       7
  303687  303693 -303723  303729       8  303687  303693 -303723  303729       9
  303687  303693 -303723  303729       6  303675  303669  303687  303690       3
  303675  303669  303687  303693      11  303675  303669 -303687  303693      12
  303675  303669 -303687  303693      13  303675  303669 -303687  303693       6
  303669  303687  303693  303696       2  303669  303687  303693  303723       2
  303663  303669  303687  303690       3  303663  303669  303687  303693      21
  303663  303669 -303687  303693      22  303663  303669 -303687  303693      23
  303663  303669 -303687  303693       6  303732  303729  303735  303741       2
  303729  303735  303741  303750       7  303729  303735 -303741  303750       8
  303729  303735 -303741  303750       9  303729  303735 -303741  303750       6
  303723  303729  303735  303741       2  303714  303723  303729  303732       3
  303714  303723  303729  303735      11  303714  303723 -303729  303735      12
  303714  303723 -303729  303735      13  303714  303723 -303729  303735       6
  303705  303696 -303693  303723       3  303705  303714  303723  303729      10
  303696  303693 -303723  303714       3  303696  303693  303723  303729       3
  303696  303705 -303714  303723      16  303696  303705 -303714  303723      17
  303696  303705 -303714  303723      18  303693  303696 -303705  303714      10
  303693  303723 -303714  303705      10  303693  303723  303729  303732       3
  303693  303723  303729  303735      21  303693  303723 -303729  303735      22
  303693  303723 -303729  303735      23  303693  303723 -303729  303735       6
  303753  303750  303756  303762       2  303750  303756  303762  303768       1
  303750  303756 -303762  303768       4  303750  303756 -303762  303768       5
  303750  303756 -303762  303768       6  303750  303756  303762  303810       7
  303750  303756 -303762  303810       8  303750  303756 -303762  303810       9
  303750  303756 -303762  303810       6  303741  303750  303756  303762       2
  303735  303741  303750  303753       3  303735  303741  303750  303756      21
  303735  303741 -303750  303756      22  303735  303741 -303750  303756      23
  303735  303741 -303750  303756       6  303813  303810  303816  303822       2
  303810  303816  303822  303831       7  303810  303816 -303822  303831       8
  303810  303816 -303822  303831       9  303810  303816 -303822  303831       6
  303786  303780  303777  303804      41  303786  303792 -303798  303804      41
  303780  303777  303804  303798      41  303780  303786 -303792  303798      41
  303777  303768  303762  303810      42  303777  303768 -303762  303810      43
  303777  303768 -303762  303810      44  303777  303768 -303762  303810      45
  303777  303780  303786  303792      41  303777  303804 -303798  303792      41
  303768  303762  303810  303813       3  303768  303762  303810  303816      11
  303768  303762 -303810  303816      12  303768  303762 -303810  303816      13
  303768  303762 -303810  303816       6  303768  303777  303780  303786      41
  303768  303777  303804  303798      41  303762  303768  303777  303780       7
  303762  303768 -303777  303780      46  303762  303768 -303777  303780      29
  303762  303768 -303777  303780      47  303762  303768  303777  303804       7
  303762  303768 -303777  303804      46  303762  303768 -303777  303804      29
  303762  303768 -303777  303804      47  303762  303810  303816  303822       2
  303756  303762  303768  303777      48  303756  303762 -303768  303777      49
  303756  303762 -303768  303777      44  303756  303762 -303768  303777      50
  303756  303762  303810  303813       3  303756  303762  303810  303816      21
  303756  303762 -303810  303816      22  303756  303762 -303810  303816      23
  303756  303762 -303810  303816       6  303834  303831  303837  303843       2
  303831  303837  303843  303849       1  303831  303837 -303843  303849       4
  303831  303837 -303843  303849       5  303831  303837 -303843  303849       6
  303831  303837  303843  303867       7  303831  303837 -303843  303867       8
  303831  303837 -303843  303867       9  303831  303837 -303843  303867       6
  303822  303831  303837  303843       2  303816  303822  303831  303834       3
  303816  303822  303831  303837      21  303816  303822 -303831  303837      22
  303816  303822 -303831  303837      23  303816  303822 -303831  303837       6
  303870  303867  303873  303879       2  303867  303873  303879  303885       1
  303867  303873 -303879  303885       4  303867  303873 -303879  303885       5
  303867  303873 -303879  303885       6  303867  303873  303879  303909       7
  303867  303873 -303879  303909       8  303867  303873 -303879  303909       9
  303867  303873 -303879  303909       6  303858  303849  303843  303867      24
  303858  303849 -303843  303867      25  303858  303849 -303843  303867      26
  303858  303849 -303843  303867      27  303849  303843  303867  303870       3
  303849  303843  303867  303873      11  303849  303843 -303867  303873      12
  303849  303843 -303867  303873      13  303849  303843 -303867  303873       6
  303843  303849  303858  303861       7  303843  303849 -303858  303861      28
  303843  303849 -303858  303861      29  303843  303849 -303858  303861      30
  303843  303849  303858  303864       7  303843  303849 -303858  303864      28
  303843  303849 -303858  303864      29  303843  303849 -303858  303864      30
  303843  303867  303873  303879       2  303837  303843  303849  303858      31
  303837  303843 -303849  303858      32  303837  303843 -303849  303858      26
  303837  303843 -303849  303858      33  303837  303843  303867  303870       3
  303837  303843  303867  303873      21  303837  303843 -303867  303873      22
  303837  303843 -303867  303873      23  303837  303843 -303867  303873       6
  303912  303909  303915  303921       2  303909  303915  303921  303927       1
  303909  303915 -303921  303927       4  303909  303915 -303921  303927       5
  303909  303915 -303921  303927       6  303909  303915  303921  303981       7
  303909  303915 -303921  303981       8  303909  303915 -303921  303981       9
  303909  303915 -303921  303981       6  303894  303885  303879  303909     153
  303894  303885 -303879  303909     154  303894  303885 -303879  303909     155
  303894  303885 -303879  303909     156  303885  303879  303909  303912       3
  303885  303879  303909  303915      11  303885  303879 -303909  303915      12
  303885  303879 -303909  303915      13  303885  303879 -303909  303915       6
  303879  303885  303894  303897       7  303879  303885  303894  303900     157
  303879  303885 -303894  303900     158  303879  303885 -303894  303900     159
  303879  303885 -303894  303900     160  303879  303909  303915  303921       2
  303873  303879  303885  303894     161  303873  303879 -303885  303894     162
  303873  303879 -303885  303894     155  303873  303879 -303885  303894     163
  303873  303879  303909  303912       3  303873  303879  303909  303915      21
  303873  303879 -303909  303915      22  303873  303879 -303909  303915      23
  303873  303879 -303909  303915       6  303984  303981  303987  303993       2
  303981  303987  303993  303999       1  303981  303987 -303993  303999       4
  303981  303987 -303993  303999       5  303981  303987 -303993  303999       6
  303981  303987  303993  304047       7  303981  303987 -303993  304047       8
  303981  303987 -303993  304047       9  303981  303987 -303993  304047       6
  303945  303954  303960  303963      51  303945  303954 -303960  303963       6
  303945  303954  303960  303972      51  303945  303954 -303960  303972       6
  303936  303927  303921  303981      10  303936  303945  303954  303960       7
  303936  303945 -303954  303960      29  303927  303921  303981  303984       3
  303927  303921  303981  303987      11  303927  303921 -303981  303987      12
  303927  303921 -303981  303987      13  303927  303921 -303981  303987       6
  303927  303936  303945  303954      10  303921  303927  303936  303945      16
  303921  303927 -303936  303945      17  303921  303927 -303936  303945      18
  303921  303981  303987  303993       2  303915  303921  303927  303936      10
  303915  303921  303981  303984       3  303915  303921  303981  303987      21
  303915  303921 -303981  303987      22  303915  303921 -303981  303987      23
  303915  303921 -303981  303987       6  304050  304047  304053  304059       2
  304047  304053  304059  304065       1  304047  304053 -304059  304065       4
  304047  304053 -304059  304065       5  304047  304053 -304059  304065       6
  304047  304053  304059  304089       7  304047  304053 -304059  304089       8
  304047  304053 -304059  304089       9  304047  304053 -304059  304089       6
  304008  303999  303993  304047      10  304008  304017  304026  304035      10
  303999  303993  304047  304050       3  303999  303993  304047  304053      11
  303999  303993 -304047  304053      12  303999  303993 -304047  304053      13
  303999  303993 -304047  304053       6  303999  304008  304017  304026      16
  303999  304008 -304017  304026      17  303999  304008 -304017  304026      18
  303993  303999  304008  304017      16  303993  303999 -304008  304017      17
  303993  303999 -304008  304017      18  303993  304047  304053  304059       2
  303987  303993  303999  304008      10  303987  303993  304047  304050       3
  303987  303993  304047  304053      21  303987  303993 -304047  304053      22
  303987  303993 -304047  304053      23  303987  303993 -304047  304053       6
  304092  304089  304095  304101       2  304089  304095  304101  304107       1
  304089  304095 -304101  304107       4  304089  304095 -304101  304107       5
  304089  304095 -304101  304107       6  304089  304095  304101  304140       7
  304089  304095 -304101  304140       8  304089  304095 -304101  304140       9
  304089  304095 -304101  304140       6  304074  304065  304059  304089     153
  304074  304065 -304059  304089     154  304074  304065 -304059  304089     155
  304074  304065 -304059  304089     156  304065  304059  304089  304092       3
  304065  304059  304089  304095      11  304065  304059 -304089  304095      12
  304065  304059 -304089  304095      13  304065  304059 -304089  304095       6
  304059  304065  304074  304077       7  304059  304065  304074  304080     157
  304059  304065 -304074  304080     158  304059  304065 -304074  304080     159
  304059  304065 -304074  304080     160  304059  304089  304095  304101       2
  304053  304059  304065  304074     161  304053  304059 -304065  304074     162
  304053  304059 -304065  304074     155  304053  304059 -304065  304074     163
  304053  304059  304089  304092       3  304053  304059  304089  304095      21
  304053  304059 -304089  304095      22  304053  304059 -304089  304095      23
  304053  304059 -304089  304095       6  304143  304140  304146  304152       2
  304140  304146  304152  304158       1  304140  304146 -304152  304158       4
  304140  304146 -304152  304158       5  304140  304146 -304152  304158       6
  304140  304146  304152  304197       7  304140  304146 -304152  304197       8
  304140  304146 -304152  304197       9  304140  304146 -304152  304197       6
  304116  304107  304101  304140      64  304116  304107 -304101  304140      65
  304116  304107 -304101  304140      54  304116  304107 -304101  304140      66
  304107  304101  304140  304143       3  304107  304101  304140  304146      11
  304107  304101 -304140  304146      12  304107  304101 -304140  304146      13
  304107  304101 -304140  304146       6  304107  304116  304125  304128       7
  304107  304116  304125  304131      78  304107  304116 -304125  304131      79
  304107  304116 -304125  304131      80  304107  304116 -304125  304131      81
  304101  304107  304116  304125      82  304101  304107 -304116  304125      83
  304101  304107 -304116  304125      84  304101  304107 -304116  304125      85
  304101  304140  304146  304152       2  304095  304101  304107  304116      75
  304095  304101 -304107  304116      76  304095  304101 -304107  304116      54
  304095  304101 -304107  304116      77  304095  304101  304140  304143       3
  304095  304101  304140  304146      21  304095  304101 -304140  304146      22
  304095  304101 -304140  304146      23  304095  304101 -304140  304146       6
  304200  304197  304203  304209       2  304197  304203  304209  304215       1
  304197  304203 -304209  304215       4  304197  304203 -304209  304215       5
  304197  304203 -304209  304215       6  304197  304203  304209  304263       7
  304197  304203 -304209  304263       8  304197  304203 -304209  304263       9
  304197  304203 -304209  304263       6  304167  304158  304152  304197      52
  304167  304158 -304152  304197      53  304167  304158 -304152  304197      54
  304167  304158 -304152  304197      55  304158  304152  304197  304200       3
  304158  304152  304197  304203      11  304158  304152 -304197  304203      12
  304158  304152 -304197  304203      13  304158  304152 -304197  304203       6
  304152  304158  304167  304173      56  304152  304158 -304167  304173      57
  304152  304158 -304167  304173      58  304152  304158 -304167  304173      59
  304152  304158  304167  304185      56  304152  304158 -304167  304185      57
  304152  304158 -304167  304185      58  304152  304158 -304167  304185      59
  304152  304197  304203  304209       2  304146  304152  304158  304167      60
  304146  304152 -304158  304167      61  304146  304152 -304158  304167      54
  304146  304152 -304158  304167      62  304146  304152  304197  304200       3
  304146  304152  304197  304203      21  304146  304152 -304197  304203      22
  304146  304152 -304197  304203      23  304146  304152 -304197  304203       6
  304266  304263  304269  304275       2  304263  304269  304275  304281       1
  304263  304269 -304275  304281       4  304263  304269 -304275  304281       5
  304263  304269 -304275  304281       6  304263  304269  304275  304299       7
  304263  304269 -304275  304299       8  304263  304269 -304275  304299       9
  304263  304269 -304275  304299       6  304224  304215  304209  304263      10
  304224  304233  304242  304251      10  304215  304209  304263  304266       3
  304215  304209  304263  304269      11  304215  304209 -304263  304269      12
  304215  304209 -304263  304269      13  304215  304209 -304263  304269       6
  304215  304224  304233  304242      16  304215  304224 -304233  304242      17
  304215  304224 -304233  304242      18  304209  304215  304224  304233      16
  304209  304215 -304224  304233      17  304209  304215 -304224  304233      18
  304209  304263  304269  304275       2  304203  304209  304215  304224      10
  304203  304209  304263  304266       3  304203  304209  304263  304269      21
  304203  304209 -304263  304269      22  304203  304209 -304263  304269      23
  304203  304209 -304263  304269       6  304302  304299  304305  304311       2
  304299  304305  304311  304317       1  304299  304305 -304311  304317       4
  304299  304305 -304311  304317       5  304299  304305 -304311  304317       6
  304299  304305  304311  304350       7  304299  304305 -304311  304350       8
  304299  304305 -304311  304350       9  304299  304305 -304311  304350       6
  304290  304281  304275  304299      24  304290  304281 -304275  304299      25
  304290  304281 -304275  304299      26  304290  304281 -304275  304299      27
  304281  304275  304299  304302       3  304281  304275  304299  304305      11
  304281  304275 -304299  304305      12  304281  304275 -304299  304305      13
  304281  304275 -304299  304305       6  304275  304281  304290  304293       7
  304275  304281 -304290  304293      28  304275  304281 -304290  304293      29
  304275  304281 -304290  304293      30  304275  304281  304290  304296       7
  304275  304281 -304290  304296      28  304275  304281 -304290  304296      29
  304275  304281 -304290  304296      30  304275  304299  304305  304311       2
  304269  304275  304281  304290      31  304269  304275 -304281  304290      32
  304269  304275 -304281  304290      26  304269  304275 -304281  304290      33
  304269  304275  304299  304302       3  304269  304275  304299  304305      21
  304269  304275 -304299  304305      22  304269  304275 -304299  304305      23
  304269  304275 -304299  304305       6  304353  304350  304356  304362       2
  304350  304356  304362  304368       1  304350  304356 -304362  304368       4
  304350  304356 -304362  304368       5  304350  304356 -304362  304368       6
  304350  304356  304362  304380       7  304350  304356 -304362  304380       8
  304350  304356 -304362  304380       9  304350  304356 -304362  304380       6
  304326  304317  304311  304350      64  304326  304317 -304311  304350      65
  304326  304317 -304311  304350      54  304326  304317 -304311  304350      66
  304317  304311  304350  304353       3  304317  304311  304350  304356      11
  304317  304311 -304350  304356      12  304317  304311 -304350  304356      13
  304317  304311 -304350  304356       6  304317  304326  304335  304338      67
  304317  304326 -304335  304338      68  304317  304326 -304335  304338      69
  304317  304326 -304335  304338      70  304311  304317  304326  304335      71
  304311  304317 -304326  304335      72  304311  304317 -304326  304335      73
  304311  304317 -304326  304335      74  304311  304350  304356  304362       2
  304305  304311  304317  304326      75  304305  304311 -304317  304326      76
  304305  304311 -304317  304326      54  304305  304311 -304317  304326      77
  304305  304311  304350  304353       3  304305  304311  304350  304356      21
  304305  304311 -304350  304356      22  304305  304311 -304350  304356      23
  304305  304311 -304350  304356       6  304383  304380  304386  304392       2
  304380  304386  304392  304398       1  304380  304386 -304392  304398       4
  304380  304386 -304392  304398       5  304380  304386 -304392  304398       6
  304380  304386  304392  304437       7  304380  304386 -304392  304437       8
  304380  304386 -304392  304437       9  304380  304386 -304392  304437       6
  304368  304362  304380  304383       3  304368  304362  304380  304386      11
  304368  304362 -304380  304386      12  304368  304362 -304380  304386      13
  304368  304362 -304380  304386       6  304362  304380  304386  304392       2
  304356  304362  304380  304383       3  304356  304362  304380  304386      21
  304356  304362 -304380  304386      22  304356  304362 -304380  304386      23
  304356  304362 -304380  304386       6  304440  304437  304443  304449       2
  304437  304443  304449  304455       1  304437  304443 -304449  304455       4
  304437  304443 -304449  304455       5  304437  304443 -304449  304455       6
  304437  304443  304449  304467       7  304437  304443 -304449  304467       8
  304437  304443 -304449  304467       9  304437  304443 -304449  304467       6
  304416  304398  304392  304437     103  304416  304398 -304392  304437     104
  304416  304398 -304392  304437     105  304416  304398 -304392  304437     106
  304404  304398  304392  304437      34  304404  304398 -304392  304437      35
  304404  304398 -304392  304437      36  304404  304398 -304392  304437      37
  304404  304398  304416  304425     107  304404  304398 -304416  304425     108
  304404  304398 -304416  304425     109  304404  304398 -304416  304425     110
  304398  304392  304437  304440       3  304398  304392  304437  304443      11
  304398  304392 -304437  304443      12  304398  304392 -304437  304443      13
  304398  304392 -304437  304443       6  304392  304398  304416  304425     111
  304392  304398 -304416  304425     112  304392  304398 -304416  304425     109
  304392  304398 -304416  304425     113  304392  304437  304443  304449       2
  304386  304392  304398  304404      38  304386  304392 -304398  304404      39
  304386  304392 -304398  304404      36  304386  304392 -304398  304404      40
  304386  304392  304398  304416     114  304386  304392 -304398  304416     115
  304386  304392 -304398  304416     105  304386  304392 -304398  304416     116
  304386  304392  304437  304440       3  304386  304392  304437  304443      21
  304386  304392 -304437  304443      22  304386  304392 -304437  304443      23
  304386  304392 -304437  304443       6  304470  304467  304473  304479       2
  304467  304473  304479  304485       1  304467  304473 -304479  304485       4
  304467  304473 -304479  304485       5  304467  304473 -304479  304485       6
  304467  304473  304479  304509       7  304467  304473 -304479  304509       8
  304467  304473 -304479  304509       9  304467  304473 -304479  304509       6
  304455  304449  304467  304470       3  304455  304449  304467  304473      11
  304455  304449 -304467  304473      12  304455  304449 -304467  304473      13
  304455  304449 -304467  304473       6  304449  304467  304473  304479       2
  304443  304449  304467  304470       3  304443  304449  304467  304473      21
  304443  304449 -304467  304473      22  304443  304449 -304467  304473      23
  304443  304449 -304467  304473       6  304512  304509  304515  304521       2
  304509  304515  304521  304530       7  304509  304515 -304521  304530       8
  304509  304515 -304521  304530       9  304509  304515 -304521  304530       6
  304503  304485  304479  304509      86  304503  304485 -304479  304509      87
  304503  304485 -304479  304509      88  304503  304485 -304479  304509      89
  304491  304485  304479  304509      34  304491  304485 -304479  304509      35
  304491  304485 -304479  304509      36  304491  304485 -304479  304509      37
  304485  304479  304509  304512       3  304485  304479  304509  304515      11
  304485  304479 -304509  304515      12  304485  304479 -304509  304515      13
  304485  304479 -304509  304515       6  304479  304509  304515  304521       2
  304473  304479  304485  304491      38  304473  304479 -304485  304491      39
  304473  304479 -304485  304491      36  304473  304479 -304485  304491      40
  304473  304479  304485  304503      99  304473  304479 -304485  304503     100
  304473  304479 -304485  304503      88  304473  304479 -304485  304503     101
  304473  304479  304509  304512       3  304473  304479  304509  304515      21
  304473  304479 -304509  304515      22  304473  304479 -304509  304515      23
  304473  304479 -304509  304515       6  304533  304530  304536  304542       2
  304530  304536  304542  304551       7  304530  304536 -304542  304551       8
  304530  304536 -304542  304551       9  304530  304536 -304542  304551       6
  304521  304530  304536  304542       2  304515  304521  304530  304533       3
  304515  304521  304530  304536      21  304515  304521 -304530  304536      22
  304515  304521 -304530  304536      23  304515  304521 -304530  304536       6
  304554  304551  304557  304563       2  304551  304557  304563  304569       1
  304551  304557 -304563  304569       4  304551  304557 -304563  304569       5
  304551  304557 -304563  304569       6  304551  304557  304563  304581       7
  304551  304557 -304563  304581       8  304551  304557 -304563  304581       9
  304551  304557 -304563  304581       6  304542  304551  304557  304563       2
  304536  304542  304551  304554       3  304536  304542  304551  304557      21
  304536  304542 -304551  304557      22  304536  304542 -304551  304557      23
  304536  304542 -304551  304557       6  304584  304581  304587  304593       2
  304581  304587  304593  304599       1  304581  304587 -304593  304599       4
  304581  304587 -304593  304599       5  304581  304587 -304593  304599       6
  304581  304587  304593  304629       7  304581  304587 -304593  304629       8
  304581  304587 -304593  304629       9  304581  304587 -304593  304629       6
  304569  304563  304581  304584       3  304569  304563  304581  304587      11
  304569  304563 -304581  304587      12  304569  304563 -304581  304587      13
  304569  304563 -304581  304587       6  304563  304581  304587  304593       2
  304557  304563  304581  304584       3  304557  304563  304581  304587      21
  304557  304563 -304581  304587      22  304557  304563 -304581  304587      23
  304557  304563 -304581  304587       6  304632  304629  304635  304641       2
  304629  304635  304641  304647       1  304629  304635 -304641  304647       4
  304629  304635 -304641  304647       5  304629  304635 -304641  304647       6
  304629  304635  304641  304689       7  304629  304635 -304641  304689       8
  304629  304635 -304641  304689       9  304629  304635 -304641  304689       6
  304617  304599  304593  304629      34  304617  304599 -304593  304629      35
  304617  304599 -304593  304629      36  304617  304599 -304593  304629      37
  304605  304599  304593  304629      34  304605  304599 -304593  304629      35
  304605  304599 -304593  304629      36  304605  304599 -304593  304629      37
  304599  304593  304629  304632       3  304599  304593  304629  304635      11
  304599  304593 -304629  304635      12  304599  304593 -304629  304635      13
  304599  304593 -304629  304635       6  304593  304629  304635  304641       2
  304587  304593  304599  304605      38  304587  304593 -304599  304605      39
  304587  304593 -304599  304605      36  304587  304593 -304599  304605      40
  304587  304593  304599  304617      38  304587  304593 -304599  304617      39
  304587  304593 -304599  304617      36  304587  304593 -304599  304617      40
  304587  304593  304629  304632       3  304587  304593  304629  304635      21
  304587  304593 -304629  304635      22  304587  304593 -304629  304635      23
  304587  304593 -304629  304635       6  304692  304689  304695  304701       2
  304689  304695  304701  304710       7  304689  304695 -304701  304710       8
  304689  304695 -304701  304710       9  304689  304695 -304701  304710       6
  304665  304659  304656  304683      41  304665  304671 -304677  304683      41
  304659  304656  304683  304677      41  304659  304665 -304671  304677      41
  304656  304647  304641  304689      42  304656  304647 -304641  304689      43
  304656  304647 -304641  304689      44  304656  304647 -304641  304689      45
  304656  304659  304665  304671      41  304656  304683 -304677  304671      41
  304647  304641  304689  304692       3  304647  304641  304689  304695      11
  304647  304641 -304689  304695      12  304647  304641 -304689  304695      13
  304647  304641 -304689  304695       6  304647  304656  304659  304665      41
  304647  304656  304683  304677      41  304641  304647  304656  304659       7
  304641  304647 -304656  304659      46  304641  304647 -304656  304659      29
  304641  304647 -304656  304659      47  304641  304647  304656  304683       7
  304641  304647 -304656  304683      46  304641  304647 -304656  304683      29
  304641  304647 -304656  304683      47  304641  304689  304695  304701       2
  304635  304641  304647  304656      48  304635  304641 -304647  304656      49
  304635  304641 -304647  304656      44  304635  304641 -304647  304656      50
  304635  304641  304689  304692       3  304635  304641  304689  304695      21
  304635  304641 -304689  304695      22  304635  304641 -304689  304695      23
  304635  304641 -304689  304695       6  304713  304710  304716  304722       2
  304710  304716  304722  304728       1  304710  304716 -304722  304728       4
  304710  304716 -304722  304728       5  304710  304716 -304722  304728       6
  304710  304716  304722  304755       7  304710  304716 -304722  304755       8
  304710  304716 -304722  304755       9  304710  304716 -304722  304755       6
  304701  304710  304716  304722       2  304695  304701  304710  304713       3
  304695  304701  304710  304716      21  304695  304701 -304710  304716      22
  304695  304701 -304710  304716      23  304695  304701 -304710  304716       6
  304758  304755  304761  304767       2  304755  304761  304767  304773       1
  304755  304761 -304767  304773       4  304755  304761 -304767  304773       5
  304755  304761 -304767  304773       6  304755  304761  304767  304800       7
  304755  304761 -304767  304800       8  304755  304761 -304767  304800       9
  304755  304761 -304767  304800       6  304737  304728  304722  304755      64
  304737  304728 -304722  304755      65  304737  304728 -304722  304755      54
  304737  304728 -304722  304755      66  304728  304722  304755  304758       3
  304728  304722  304755  304761      11  304728  304722 -304755  304761      12
  304728  304722 -304755  304761      13  304728  304722 -304755  304761       6
  304728  304737  304746  304749     117  304728  304737 -304746  304749     118
  304728  304737  304746  304752     117  304728  304737 -304746  304752     118
  304722  304728  304737  304746     119  304722  304728 -304737  304746     120
  304722  304728 -304737  304746     121  304722  304728 -304737  304746     122
  304722  304755  304761  304767       2  304716  304722  304728  304737      75
  304716  304722 -304728  304737      76  304716  304722 -304728  304737      54
  304716  304722 -304728  304737      77  304716  304722  304755  304758       3
  304716  304722  304755  304761      21  304716  304722 -304755  304761      22
  304716  304722 -304755  304761      23  304716  304722 -304755  304761       6
  304803  304800  304806  304812       2  304800  304806  304812  304821       7
  304800  304806 -304812  304821       8  304800  304806 -304812  304821       9
  304800  304806 -304812  304821       6  304782  304773  304767  304800      64
  304782  304773 -304767  304800      65  304782  304773 -304767  304800      54
  304782  304773 -304767  304800      66  304773  304767  304800  304803       3
  304773  304767  304800  304806      11  304773  304767 -304800  304806      12
  304773  304767 -304800  304806      13  304773  304767 -304800  304806       6
  304773  304782  304791  304794     117  304773  304782 -304791  304794     118
  304773  304782  304791  304797     117  304773  304782 -304791  304797     118
  304767  304773  304782  304791     119  304767  304773 -304782  304791     120
  304767  304773 -304782  304791     121  304767  304773 -304782  304791     122
  304767  304800  304806  304812       2  304761  304767  304773  304782      75
  304761  304767 -304773  304782      76  304761  304767 -304773  304782      54
  304761  304767 -304773  304782      77  304761  304767  304800  304803       3
  304761  304767  304800  304806      21  304761  304767 -304800  304806      22
  304761  304767 -304800  304806      23  304761  304767 -304800  304806       6
  304824  304821  304827  304833       2  304821  304827  304833  304839       1
  304821  304827 -304833  304839       4  304821  304827 -304833  304839       5
  304821  304827 -304833  304839       6  304821  304827  304833  304878       7
  304821  304827 -304833  304878       8  304821  304827 -304833  304878       9
  304821  304827 -304833  304878       6  304812  304821  304827  304833       2
  304806  304812  304821  304824       3  304806  304812  304821  304827      21
  304806  304812 -304821  304827      22  304806  304812 -304821  304827      23
  304806  304812 -304821  304827       6  304881  304878  304884  304890       2
  304878  304884  304890  304896       1  304878  304884 -304890  304896       4
  304878  304884 -304890  304896       5  304878  304884 -304890  304896       6
  304878  304884  304890  304920       7  304878  304884 -304890  304920       8
  304878  304884 -304890  304920       9  304878  304884 -304890  304920       6
  304848  304839  304833  304878      52  304848  304839 -304833  304878      53
  304848  304839 -304833  304878      54  304848  304839 -304833  304878      55
  304839  304833  304878  304881       3  304839  304833  304878  304884      11
  304839  304833 -304878  304884      12  304839  304833 -304878  304884      13
  304839  304833 -304878  304884       6  304833  304839  304848  304854      56
  304833  304839 -304848  304854      57  304833  304839 -304848  304854      58
  304833  304839 -304848  304854      59  304833  304839  304848  304866      56
  304833  304839 -304848  304866      57  304833  304839 -304848  304866      58
  304833  304839 -304848  304866      59  304833  304878  304884  304890       2
  304827  304833  304839  304848      60  304827  304833 -304839  304848      61
  304827  304833 -304839  304848      54  304827  304833 -304839  304848      62
  304827  304833  304878  304881       3  304827  304833  304878  304884      21
  304827  304833 -304878  304884      22  304827  304833 -304878  304884      23
  304827  304833 -304878  304884       6  304923  304920  304926  304932       2
  304920  304926  304932  304938       1  304920  304926 -304932  304938       4
  304920  304926 -304932  304938       5  304920  304926 -304932  304938       6
  304920  304926  304932  304977       7  304920  304926 -304932  304977       8
  304920  304926 -304932  304977       9  304920  304926 -304932  304977       6
  304914  304896  304890  304920      86  304914  304896 -304890  304920      87
  304914  304896 -304890  304920      88  304914  304896 -304890  304920      89
  304902  304896  304890  304920      34  304902  304896 -304890  304920      35
  304902  304896 -304890  304920      36  304902  304896 -304890  304920      37
  304896  304890  304920  304923       3  304896  304890  304920  304926      11
  304896  304890 -304920  304926      12  304896  304890 -304920  304926      13
  304896  304890 -304920  304926       6  304890  304920  304926  304932       2
  304884  304890  304896  304902      38  304884  304890 -304896  304902      39
  304884  304890 -304896  304902      36  304884  304890 -304896  304902      40
  304884  304890  304896  304914      99  304884  304890 -304896  304914     100
  304884  304890 -304896  304914      88  304884  304890 -304896  304914     101
  304884  304890  304920  304923       3  304884  304890  304920  304926      21
  304884  304890 -304920  304926      22  304884  304890 -304920  304926      23
  304884  304890 -304920  304926       6  304980  304977  304983  304989       2
  304977  304983  304989  304995       1  304977  304983 -304989  304995       4
  304977  304983 -304989  304995       5  304977  304983 -304989  304995       6
  304977  304983  304989  305019       7  304977  304983 -304989  305019       8
  304977  304983 -304989  305019       9  304977  304983 -304989  305019       6
  304947  304938  304932  304977      52  304947  304938 -304932  304977      53
  304947  304938 -304932  304977      54  304947  304938 -304932  304977      55
  304938  304932  304977  304980       3  304938  304932  304977  304983      11
  304938  304932 -304977  304983      12  304938  304932 -304977  304983      13
  304938  304932 -304977  304983       6  304932  304938  304947  304953      56
  304932  304938 -304947  304953      57  304932  304938 -304947  304953      58
  304932  304938 -304947  304953      59  304932  304938  304947  304965      56
  304932  304938 -304947  304965      57  304932  304938 -304947  304965      58
  304932  304938 -304947  304965      59  304932  304977  304983  304989       2
  304926  304932  304938  304947      60  304926  304932 -304938  304947      61
  304926  304932 -304938  304947      54  304926  304932 -304938  304947      62
  304926  304932  304977  304980       3  304926  304932  304977  304983      21
  304926  304932 -304977  304983      22  304926  304932 -304977  304983      23
  304926  304932 -304977  304983       6  305022  305019  305025  305031       2
  305019  305025  305031  305037       1  305019  305025 -305031  305037       4
  305019  305025 -305031  305037       5  305019  305025 -305031  305037       6
  305019  305025  305031  305076       7  305019  305025 -305031  305076       8
  305019  305025 -305031  305076       9  305019  305025 -305031  305076       6
  305004  304995  304989  305019     153  305004  304995 -304989  305019     154
  305004  304995 -304989  305019     155  305004  304995 -304989  305019     156
  304995  304989  305019  305022       3  304995  304989  305019  305025      11
  304995  304989 -305019  305025      12  304995  304989 -305019  305025      13
  304995  304989 -305019  305025       6  304989  304995  305004  305007       7
  304989  304995  305004  305010     157  304989  304995 -305004  305010     158
  304989  304995 -305004  305010     159  304989  304995 -305004  305010     160
  304989  305019  305025  305031       2  304983  304989  304995  305004     161
  304983  304989 -304995  305004     162  304983  304989 -304995  305004     155
  304983  304989 -304995  305004     163  304983  304989  305019  305022       3
  304983  304989  305019  305025      21  304983  304989 -305019  305025      22
  304983  304989 -305019  305025      23  304983  304989 -305019  305025       6
  305079  305076  305082  305088       2  305076  305082  305088  305094       1
  305076  305082 -305088  305094       4  305076  305082 -305088  305094       5
  305076  305082 -305088  305094       6  305076  305082  305088  305121       7
  305076  305082 -305088  305121       8  305076  305082 -305088  305121       9
  305076  305082 -305088  305121       6  305046  305037  305031  305076      52
  305046  305037 -305031  305076      53  305046  305037 -305031  305076      54
  305046  305037 -305031  305076      55  305037  305031  305076  305079       3
  305037  305031  305076  305082      11  305037  305031 -305076  305082      12
  305037  305031 -305076  305082      13  305037  305031 -305076  305082       6
  305031  305037  305046  305052      56  305031  305037 -305046  305052      57
  305031  305037 -305046  305052      58  305031  305037 -305046  305052      59
  305031  305037  305046  305064      56  305031  305037 -305046  305064      57
  305031  305037 -305046  305064      58  305031  305037 -305046  305064      59
  305031  305076  305082  305088       2  305025  305031  305037  305046      60
  305025  305031 -305037  305046      61  305025  305031 -305037  305046      54
  305025  305031 -305037  305046      62  305025  305031  305076  305079       3
  305025  305031  305076  305082      21  305025  305031 -305076  305082      22
  305025  305031 -305076  305082      23  305025  305031 -305076  305082       6
  305124  305121  305127  305133       2  305121  305127  305133  305139       1
  305121  305127 -305133  305139       4  305121  305127 -305133  305139       5
  305121  305127 -305133  305139       6  305121  305127  305133  305157       7
  305121  305127 -305133  305157       8  305121  305127 -305133  305157       9
  305121  305127 -305133  305157       6  305103  305094  305088  305121      64
  305103  305094 -305088  305121      65  305103  305094 -305088  305121      54
  305103  305094 -305088  305121      66  305094  305088  305121  305124       3
  305094  305088  305121  305127      11  305094  305088 -305121  305127      12
  305094  305088 -305121  305127      13  305094  305088 -305121  305127       6
  305094  305103  305112  305115     117  305094  305103 -305112  305115     118
  305094  305103  305112  305118     117  305094  305103 -305112  305118     118
  305088  305094  305103  305112     119  305088  305094 -305103  305112     120
  305088  305094 -305103  305112     121  305088  305094 -305103  305112     122
  305088  305121  305127  305133       2  305082  305088  305094  305103      75
  305082  305088 -305094  305103      76  305082  305088 -305094  305103      54
  305082  305088 -305094  305103      77  305082  305088  305121  305124       3
  305082  305088  305121  305127      21  305082  305088 -305121  305127      22
  305082  305088 -305121  305127      23  305082  305088 -305121  305127       6
  305160  305157  305163  305169       2  305157  305163  305169  305175       1
  305157  305163 -305169  305175       4  305157  305163 -305169  305175       5
  305157  305163 -305169  305175       6  305157  305163  305169  305205       7
  305157  305163 -305169  305205       8  305157  305163 -305169  305205       9
  305157  305163 -305169  305205       6  305148  305139  305133  305157      24
  305148  305139 -305133  305157      25  305148  305139 -305133  305157      26
  305148  305139 -305133  305157      27  305139  305133  305157  305160       3
  305139  305133  305157  305163      11  305139  305133 -305157  305163      12
  305139  305133 -305157  305163      13  305139  305133 -305157  305163       6
  305133  305139  305148  305151       7  305133  305139 -305148  305151      28
  305133  305139 -305148  305151      29  305133  305139 -305148  305151      30
  305133  305139  305148  305154       7  305133  305139 -305148  305154      28
  305133  305139 -305148  305154      29  305133  305139 -305148  305154      30
  305133  305157  305163  305169       2  305127  305133  305139  305148      31
  305127  305133 -305139  305148      32  305127  305133 -305139  305148      26
  305127  305133 -305139  305148      33  305127  305133  305157  305160       3
  305127  305133  305157  305163      21  305127  305133 -305157  305163      22
  305127  305133 -305157  305163      23  305127  305133 -305157  305163       6
  305208  305205  305211  305217       2  305205  305211  305217  305223       1
  305205  305211 -305217  305223       4  305205  305211 -305217  305223       5
  305205  305211 -305217  305223       6  305205  305211  305217  305256       7
  305205  305211 -305217  305256       8  305205  305211 -305217  305256       9
  305205  305211 -305217  305256       6  305193  305175  305169  305205      34
  305193  305175 -305169  305205      35  305193  305175 -305169  305205      36
  305193  305175 -305169  305205      37  305181  305175  305169  305205      34
  305181  305175 -305169  305205      35  305181  305175 -305169  305205      36
  305181  305175 -305169  305205      37  305175  305169  305205  305208       3
  305175  305169  305205  305211      11  305175  305169 -305205  305211      12
  305175  305169 -305205  305211      13  305175  305169 -305205  305211       6
  305169  305205  305211  305217       2  305163  305169  305175  305181      38
  305163  305169 -305175  305181      39  305163  305169 -305175  305181      36
  305163  305169 -305175  305181      40  305163  305169  305175  305193      38
  305163  305169 -305175  305193      39  305163  305169 -305175  305193      36
  305163  305169 -305175  305193      40  305163  305169  305205  305208       3
  305163  305169  305205  305211      21  305163  305169 -305205  305211      22
  305163  305169 -305205  305211      23  305163  305169 -305205  305211       6
  305259  305256  305262  305265       2  305259  305256  305262  305292       2
  305256  305262  305265  305274       1  305256  305262 -305265  305274     102
  305256  305262 -305265  305274      13  305256  305262 -305265  305274       6
  305256  305262  305292  305283       1  305256  305262 -305292  305283       4
  305256  305262 -305292  305283       5  305256  305262 -305292  305283       6
  305256  305262  305292  305298       7  305256  305262 -305292  305298       8
  305256  305262 -305292  305298       9  305256  305262 -305292  305298       6
  305232  305223  305217  305256      64  305232  305223 -305217  305256      65
  305232  305223 -305217  305256      54  305232  305223 -305217  305256      66
  305223  305217  305256  305259       3  305223  305217  305256  305262      11
  305223  305217 -305256  305262      12  305223  305217 -305256  305262      13
  305223  305217 -305256  305262       6  305223  305232  305241  305244       7
  305223  305232  305241  305247      78  305223  305232 -305241  305247      79
  305223  305232 -305241  305247      80  305223  305232 -305241  305247      81
  305217  305223  305232  305241      82  305217  305223 -305232  305241      83
  305217  305223 -305232  305241      84  305217  305223 -305232  305241      85
  305217  305256  305262  305265       2  305217  305256  305262  305292       2
  305211  305217  305223  305232      75  305211  305217 -305223  305232      76
  305211  305217 -305223  305232      54  305211  305217 -305223  305232      77
  305211  305217  305256  305259       3  305211  305217  305256  305262      21
  305211  305217 -305256  305262      22  305211  305217 -305256  305262      23
  305211  305217 -305256  305262       6  305301  305298  305304  305310       2
  305298  305304  305310  305316       1  305298  305304 -305310  305316       4
  305298  305304 -305310  305316       5  305298  305304 -305310  305316       6
  305298  305304  305310  305349       7  305298  305304 -305310  305349       8
  305298  305304 -305310  305349       9  305298  305304 -305310  305349       6
  305292  305298  305304  305310       2  305283  305292  305298  305301       3
  305283  305292  305298  305304      11  305283  305292 -305298  305304      12
  305283  305292 -305298  305304      13  305283  305292 -305298  305304       6
  305274  305265 -305262  305292       3  305274  305283  305292  305298      10
  305265  305262 -305292  305283       3  305265  305262  305292  305298       3
  305265  305274 -305283  305292      16  305265  305274 -305283  305292      17
  305265  305274 -305283  305292      18  305262  305265 -305274  305283      10
  305262  305292 -305283  305274      10  305262  305292  305298  305301       3
  305262  305292  305298  305304      21  305262  305292 -305298  305304      22
  305262  305292 -305298  305304      23  305262  305292 -305298  305304       6
  305352  305349  305355  305361       2  305349  305355  305361  305367       1
  305349  305355 -305361  305367       4  305349  305355 -305361  305367       5
  305349  305355 -305361  305367       6  305349  305355  305361  305385       7
  305349  305355 -305361  305385       8  305349  305355 -305361  305385       9
  305349  305355 -305361  305385       6  305331  305328 -305325  305343      51
  305328  305325 -305343  305337     177  305328  305331 -305337  305343     176
  305325  305316  305310  305349     178  305325  305316 -305310  305349     179
  305325  305316 -305310  305349     180  305325  305316 -305310  305349     181
  305325  305328 -305331  305337     182  305325  305343 -305337  305331     138
  305316  305310  305349  305352       3  305316  305310  305349  305355      11
  305316  305310 -305349  305355      12  305316  305310 -305349  305355      13
  305316  305310 -305349  305355       6  305316  305325  305328  305331      51
  305316  305325  305343  305337     177  305310  305316  305325  305328     183
  305310  305316 -305325  305328     184  305310  305316 -305325  305328     185
  305310  305316 -305325  305328     186  305310  305316  305325  305343       3
  305310  305349  305355  305361       2  305304  305310  305316  305325     187
  305304  305310 -305316  305325     188  305304  305310 -305316  305325     180
  305304  305310 -305316  305325      33  305304  305310  305349  305352       3
  305304  305310  305349  305355      21  305304  305310 -305349  305355      22
  305304  305310 -305349  305355      23  305304  305310 -305349  305355       6
  305388  305385  305391  305397       2  305385  305391  305397  305403       1
  305385  305391 -305397  305403       4  305385  305391 -305397  305403       5
  305385  305391 -305397  305403       6  305385  305391  305397  305442       7
  305385  305391 -305397  305442       8  305385  305391 -305397  305442       9
  305385  305391 -305397  305442       6  305376  305367  305361  305385      24
  305376  305367 -305361  305385      25  305376  305367 -305361  305385      26
  305376  305367 -305361  305385      27  305367  305361  305385  305388       3
  305367  305361  305385  305391      11  305367  305361 -305385  305391      12
  305367  305361 -305385  305391      13  305367  305361 -305385  305391       6
  305361  305367  305376  305379       7  305361  305367 -305376  305379      28
  305361  305367 -305376  305379      29  305361  305367 -305376  305379      30
  305361  305367  305376  305382       7  305361  305367 -305376  305382      28
  305361  305367 -305376  305382      29  305361  305367 -305376  305382      30
  305361  305385  305391  305397       2  305355  305361  305367  305376      31
  305355  305361 -305367  305376      32  305355  305361 -305367  305376      26
  305355  305361 -305367  305376      33  305355  305361  305385  305388       3
  305355  305361  305385  305391      21  305355  305361 -305385  305391      22
  305355  305361 -305385  305391      23  305355  305361 -305385  305391       6
  305445  305442  305448  305454       2  305442  305448  305454  305463       7
  305442  305448 -305454  305463       8  305442  305448 -305454  305463       9
  305442  305448 -305454  305463       6  305412  305403  305397  305442      52
  305412  305403 -305397  305442      53  305412  305403 -305397  305442      54
  305412  305403 -305397  305442      55  305403  305397  305442  305445       3
  305403  305397  305442  305448      11  305403  305397 -305442  305448      12
  305403  305397 -305442  305448      13  305403  305397 -305442  305448       6
  305397  305403  305412  305418      56  305397  305403 -305412  305418      57
  305397  305403 -305412  305418      58  305397  305403 -305412  305418      59
  305397  305403  305412  305430      56  305397  305403 -305412  305430      57
  305397  305403 -305412  305430      58  305397  305403 -305412  305430      59
  305397  305442  305448  305454       2  305391  305397  305403  305412      60
  305391  305397 -305403  305412      61  305391  305397 -305403  305412      54
  305391  305397 -305403  305412      62  305391  305397  305442  305445       3
  305391  305397  305442  305448      21  305391  305397 -305442  305448      22
  305391  305397 -305442  305448      23  305391  305397 -305442  305448       6
  305466  305463  305469  305475       2  305463  305469  305475  305481       1
  305463  305469 -305475  305481       4  305463  305469 -305475  305481       5
  305463  305469 -305475  305481       6  305463  305469  305475  305529       7
  305463  305469 -305475  305529       8  305463  305469 -305475  305529       9
  305463  305469 -305475  305529       6  305454  305463  305469  305475       2
  305448  305454  305463  305466       3  305448  305454  305463  305469      21
  305448  305454 -305463  305469      22  305448  305454 -305463  305469      23
  305448  305454 -305463  305469       6  305532  305529  305535  305541       2
  305529  305535  305541  305547       1  305529  305535 -305541  305547       4
  305529  305535 -305541  305547       5  305529  305535 -305541  305547       6
  305529  305535  305541  305577       7  305529  305535 -305541  305577       8
  305529  305535 -305541  305577       9  305529  305535 -305541  305577       6
  305490  305481  305475  305529      10  305490  305499  305508  305517      10
  305481  305475  305529  305532       3  305481  305475  305529  305535      11
  305481  305475 -305529  305535      12  305481  305475 -305529  305535      13
  305481  305475 -305529  305535       6  305481  305490  305499  305508      16
  305481  305490 -305499  305508      17  305481  305490 -305499  305508      18
  305475  305481  305490  305499      16  305475  305481 -305490  305499      17
  305475  305481 -305490  305499      18  305475  305529  305535  305541       2
  305469  305475  305481  305490      10  305469  305475  305529  305532       3
  305469  305475  305529  305535      21  305469  305475 -305529  305535      22
  305469  305475 -305529  305535      23  305469  305475 -305529  305535       6
  305580  305577  305583  305589       2  305577  305583  305589  305598       7
  305577  305583 -305589  305598       8  305577  305583 -305589  305598       9
  305577  305583 -305589  305598       6  305565  305547  305541  305577      34
  305565  305547 -305541  305577      35  305565  305547 -305541  305577      36
  305565  305547 -305541  305577      37  305553  305547  305541  305577      34
  305553  305547 -305541  305577      35  305553  305547 -305541  305577      36
  305553  305547 -305541  305577      37  305547  305541  305577  305580       3
  305547  305541  305577  305583      11  305547  305541 -305577  305583      12
  305547  305541 -305577  305583      13  305547  305541 -305577  305583       6
  305541  305577  305583  305589       2  305535  305541  305547  305553      38
  305535  305541 -305547  305553      39  305535  305541 -305547  305553      36
  305535  305541 -305547  305553      40  305535  305541  305547  305565      38
  305535  305541 -305547  305565      39  305535  305541 -305547  305565      36
  305535  305541 -305547  305565      40  305535  305541  305577  305580       3
  305535  305541  305577  305583      21  305535  305541 -305577  305583      22
  305535  305541 -305577  305583      23  305535  305541 -305577  305583       6
  305601  305598  305604  305610       2  305598  305604  305610  305616       1
  305598  305604 -305610  305616       4  305598  305604 -305610  305616       5
  305598  305604 -305610  305616       6  305598  305604  305610  305643       7
  305598  305604 -305610  305643       8  305598  305604 -305610  305643       9
  305598  305604 -305610  305643       6  305589  305598  305604  305610       2
  305583  305589  305598  305601       3  305583  305589  305598  305604      21
  305583  305589 -305598  305604      22  305583  305589 -305598  305604      23
  305583  305589 -305598  305604       6  305646  305643  305649  305655       2
  305643  305649  305655  305661       1  305643  305649 -305655  305661       4
  305643  305649 -305655  305661       5  305643  305649 -305655  305661       6
  305643  305649  305655  305691       7  305643  305649 -305655  305691       8
  305643  305649 -305655  305691       9  305643  305649 -305655  305691       6
  305625  305616  305610  305643      64  305625  305616 -305610  305643      65
  305625  305616 -305610  305643      54  305625  305616 -305610  305643      66
  305616  305610  305643  305646       3  305616  305610  305643  305649      11
  305616  305610 -305643  305649      12  305616  305610 -305643  305649      13
  305616  305610 -305643  305649       6  305616  305625  305634  305637     117
  305616  305625 -305634  305637     118  305616  305625  305634  305640     117
  305616  305625 -305634  305640     118  305610  305616  305625  305634     119
  305610  305616 -305625  305634     120  305610  305616 -305625  305634     121
  305610  305616 -305625  305634     122  305610  305643  305649  305655       2
  305604  305610  305616  305625      75  305604  305610 -305616  305625      76
  305604  305610 -305616  305625      54  305604  305610 -305616  305625      77
  305604  305610  305643  305646       3  305604  305610  305643  305649      21
  305604  305610 -305643  305649      22  305604  305610 -305643  305649      23
  305604  305610 -305643  305649       6  305694  305691  305697  305703       2
  305691  305697  305703  305709       1  305691  305697 -305703  305709       4
  305691  305697 -305703  305709       5  305691  305697 -305703  305709       6
  305691  305697  305703  305748       7  305691  305697 -305703  305748       8
  305691  305697 -305703  305748       9  305691  305697 -305703  305748       6
  305679  305661  305655  305691      34  305679  305661 -305655  305691      35
  305679  305661 -305655  305691      36  305679  305661 -305655  305691      37
  305667  305661  305655  305691      34  305667  305661 -305655  305691      35
  305667  305661 -305655  305691      36  305667  305661 -305655  305691      37
  305661  305655  305691  305694       3  305661  305655  305691  305697      11
  305661  305655 -305691  305697      12  305661  305655 -305691  305697      13
  305661  305655 -305691  305697       6  305655  305691  305697  305703       2
  305649  305655  305661  305667      38  305649  305655 -305661  305667      39
  305649  305655 -305661  305667      36  305649  305655 -305661  305667      40
  305649  305655  305661  305679      38  305649  305655 -305661  305679      39
  305649  305655 -305661  305679      36  305649  305655 -305661  305679      40
  305649  305655  305691  305694       3  305649  305655  305691  305697      21
  305649  305655 -305691  305697      22  305649  305655 -305691  305697      23
  305649  305655 -305691  305697       6  305751  305748  305754  305760       2
  305748  305754  305760  305766       1  305748  305754 -305760  305766       4
  305748  305754 -305760  305766       5  305748  305754 -305760  305766       6
  305748  305754  305760  305796       7  305748  305754 -305760  305796       8
  305748  305754 -305760  305796       9  305748  305754 -305760  305796       6
  305727  305709  305703  305748     103  305727  305709 -305703  305748     104
  305727  305709 -305703  305748     105  305727  305709 -305703  305748     106
  305715  305709  305703  305748      34  305715  305709 -305703  305748      35
  305715  305709 -305703  305748      36  305715  305709 -305703  305748      37
  305715  305709  305727  305736     107  305715  305709 -305727  305736     108
  305715  305709 -305727  305736     109  305715  305709 -305727  305736     110
  305709  305703  305748  305751       3  305709  305703  305748  305754      11
  305709  305703 -305748  305754      12  305709  305703 -305748  305754      13
  305709  305703 -305748  305754       6  305703  305709  305727  305736     111
  305703  305709 -305727  305736     112  305703  305709 -305727  305736     109
  305703  305709 -305727  305736     113  305703  305748  305754  305760       2
  305697  305703  305709  305715      38  305697  305703 -305709  305715      39
  305697  305703 -305709  305715      36  305697  305703 -305709  305715      40
  305697  305703  305709  305727     114  305697  305703 -305709  305727     115
  305697  305703 -305709  305727     105  305697  305703 -305709  305727     116
  305697  305703  305748  305751       3  305697  305703  305748  305754      21
  305697  305703 -305748  305754      22  305697  305703 -305748  305754      23
  305697  305703 -305748  305754       6  305799  305796  305802  305808       2
  305796  305802  305808  305814       1  305796  305802 -305808  305814       4
  305796  305802 -305808  305814       5  305796  305802 -305808  305814       6
  305796  305802  305808  305838       7  305796  305802 -305808  305838       8
  305796  305802 -305808  305838       9  305796  305802 -305808  305838       6
  305784  305766  305760  305796      34  305784  305766 -305760  305796      35
  305784  305766 -305760  305796      36  305784  305766 -305760  305796      37
  305772  305766  305760  305796      34  305772  305766 -305760  305796      35
  305772  305766 -305760  305796      36  305772  305766 -305760  305796      37
  305766  305760  305796  305799       3  305766  305760  305796  305802      11
  305766  305760 -305796  305802      12  305766  305760 -305796  305802      13
  305766  305760 -305796  305802       6  305760  305796  305802  305808       2
  305754  305760  305766  305772      38  305754  305760 -305766  305772      39
  305754  305760 -305766  305772      36  305754  305760 -305766  305772      40
  305754  305760  305766  305784      38  305754  305760 -305766  305784      39
  305754  305760 -305766  305784      36  305754  305760 -305766  305784      40
  305754  305760  305796  305799       3  305754  305760  305796  305802      21
  305754  305760 -305796  305802      22  305754  305760 -305796  305802      23
  305754  305760 -305796  305802       6  305841  305838  305844  305850       2
  305838  305844  305850  305856       1  305838  305844 -305850  305856       4
  305838  305844 -305850  305856       5  305838  305844 -305850  305856       6
  305838  305844  305850  305904       7  305838  305844 -305850  305904       8
  305838  305844 -305850  305904       9  305838  305844 -305850  305904       6
  305832  305814  305808  305838      86  305832  305814 -305808  305838      87
  305832  305814 -305808  305838      88  305832  305814 -305808  305838      89
  305820  305814  305808  305838      34  305820  305814 -305808  305838      35
  305820  305814 -305808  305838      36  305820  305814 -305808  305838      37
  305814  305808  305838  305841       3  305814  305808  305838  305844      11
  305814  305808 -305838  305844      12  305814  305808 -305838  305844      13
  305814  305808 -305838  305844       6  305808  305838  305844  305850       2
  305802  305808  305814  305820      38  305802  305808 -305814  305820      39
  305802  305808 -305814  305820      36  305802  305808 -305814  305820      40
  305802  305808  305814  305832      99  305802  305808 -305814  305832     100
  305802  305808 -305814  305832      88  305802  305808 -305814  305832     101
  305802  305808  305838  305841       3  305802  305808  305838  305844      21
  305802  305808 -305838  305844      22  305802  305808 -305838  305844      23
  305802  305808 -305838  305844       6  305907  305904  305910  305916       2
  305904  305910  305916  305922       1  305904  305910 -305916  305922       4
  305904  305910 -305916  305922       5  305904  305910 -305916  305922       6
  305904  305910  305916  305940       7  305904  305910 -305916  305940       8
  305904  305910 -305916  305940       9  305904  305910 -305916  305940       6
  305865  305856  305850  305904      10  305865  305874  305883  305892      10
  305856  305850  305904  305907       3  305856  305850  305904  305910      11
  305856  305850 -305904  305910      12  305856  305850 -305904  305910      13
  305856  305850 -305904  305910       6  305856  305865  305874  305883      16
  305856  305865 -305874  305883      17  305856  305865 -305874  305883      18
  305850  305856  305865  305874      16  305850  305856 -305865  305874      17
  305850  305856 -305865  305874      18  305850  305904  305910  305916       2
  305844  305850  305856  305865      10  305844  305850  305904  305907       3
  305844  305850  305904  305910      21  305844  305850 -305904  305910      22
  305844  305850 -305904  305910      23  305844  305850 -305904  305910       6
  305943  305940  305946  305952       2  305940  305946  305952  305958       1
  305940  305946 -305952  305958       4  305940  305946 -305952  305958       5
  305940  305946 -305952  305958       6  305940  305946  305952  305976       7
  305940  305946 -305952  305976       8  305940  305946 -305952  305976       9
  305940  305946 -305952  305976       6  305931  305922  305916  305940      24
  305931  305922 -305916  305940      25  305931  305922 -305916  305940      26
  305931  305922 -305916  305940      27  305922  305916  305940  305943       3
  305922  305916  305940  305946      11  305922  305916 -305940  305946      12
  305922  305916 -305940  305946      13  305922  305916 -305940  305946       6
  305916  305922  305931  305934       7  305916  305922 -305931  305934      28
  305916  305922 -305931  305934      29  305916  305922 -305931  305934      30
  305916  305922  305931  305937       7  305916  305922 -305931  305937      28
  305916  305922 -305931  305937      29  305916  305922 -305931  305937      30
  305916  305940  305946  305952       2  305910  305916  305922  305931      31
  305910  305916 -305922  305931      32  305910  305916 -305922  305931      26
  305910  305916 -305922  305931      33  305910  305916  305940  305943       3
  305910  305916  305940  305946      21  305910  305916 -305940  305946      22
  305910  305916 -305940  305946      23  305910  305916 -305940  305946       6
  305979  305976  305982  305988       2  305976  305982  305988  305994       1
  305976  305982 -305988  305994       4  305976  305982 -305988  305994       5
  305976  305982 -305988  305994       6  305976  305982  305988  306006       7
  305976  305982 -305988  306006       8  305976  305982 -305988  306006       9
  305976  305982 -305988  306006       6  305967  305958  305952  305976      24
  305967  305958 -305952  305976      25  305967  305958 -305952  305976      26
  305967  305958 -305952  305976      27  305958  305952  305976  305979       3
  305958  305952  305976  305982      11  305958  305952 -305976  305982      12
  305958  305952 -305976  305982      13  305958  305952 -305976  305982       6
  305952  305958  305967  305970       7  305952  305958 -305967  305970      28
  305952  305958 -305967  305970      29  305952  305958 -305967  305970      30
  305952  305958  305967  305973       7  305952  305958 -305967  305973      28
  305952  305958 -305967  305973      29  305952  305958 -305967  305973      30
  305952  305976  305982  305988       2  305946  305952  305958  305967      31
  305946  305952 -305958  305967      32  305946  305952 -305958  305967      26
  305946  305952 -305958  305967      33  305946  305952  305976  305979       3
  305946  305952  305976  305982      21  305946  305952 -305976  305982      22
  305946  305952 -305976  305982      23  305946  305952 -305976  305982       6
  306009  306006  306012  306018       2  306006  306012  306018  306024       1
  306006  306012 -306018  306024       4  306006  306012 -306018  306024       5
  306006  306012 -306018  306024       6  306006  306012  306018  306057       7
  306006  306012 -306018  306057       8  306006  306012 -306018  306057       9
  306006  306012 -306018  306057       6  305994  305988  306006  306009       3
  305994  305988  306006  306012      11  305994  305988 -306006  306012      12
  305994  305988 -306006  306012      13  305994  305988 -306006  306012       6
  305988  306006  306012  306018       2  305982  305988  306006  306009       3
  305982  305988  306006  306012      21  305982  305988 -306006  306012      22
  305982  305988 -306006  306012      23  305982  305988 -306006  306012       6
  306060  306057  306063  306069       2  306057  306063  306069  306075       1
  306057  306063 -306069  306075       4  306057  306063 -306069  306075       5
  306057  306063 -306069  306075       6  306057  306063  306069  306114       7
  306057  306063 -306069  306114       8  306057  306063 -306069  306114       9
  306057  306063 -306069  306114       6  306033  306024  306018  306057      64
  306033  306024 -306018  306057      65  306033  306024 -306018  306057      54
  306033  306024 -306018  306057      66  306024  306018  306057  306060       3
  306024  306018  306057  306063      11  306024  306018 -306057  306063      12
  306024  306018 -306057  306063      13  306024  306018 -306057  306063       6
  306024  306033  306042  306045      67  306024  306033 -306042  306045      68
  306024  306033 -306042  306045      69  306024  306033 -306042  306045      70
  306018  306024  306033  306042      71  306018  306024 -306033  306042      72
  306018  306024 -306033  306042      73  306018  306024 -306033  306042      74
  306018  306057  306063  306069       2  306012  306018  306024  306033      75
  306012  306018 -306024  306033      76  306012  306018 -306024  306033      54
  306012  306018 -306024  306033      77  306012  306018  306057  306060       3
  306012  306018  306057  306063      21  306012  306018 -306057  306063      22
  306012  306018 -306057  306063      23  306012  306018 -306057  306063       6
  306117  306114  306120  306126       2  306114  306120  306126  306132       1
  306114  306120 -306126  306132       4  306114  306120 -306126  306132       5
  306114  306120 -306126  306132       6  306114  306120  306126  306171       7
  306114  306120 -306126  306171       8  306114  306120 -306126  306171       9
  306114  306120 -306126  306171       6  306084  306075  306069  306114      52
  306084  306075 -306069  306114      53  306084  306075 -306069  306114      54
  306084  306075 -306069  306114      55  306075  306069  306114  306117       3
  306075  306069  306114  306120      11  306075  306069 -306114  306120      12
  306075  306069 -306114  306120      13  306075  306069 -306114  306120       6
  306069  306075  306084  306090      56  306069  306075 -306084  306090      57
  306069  306075 -306084  306090      58  306069  306075 -306084  306090      59
  306069  306075  306084  306102      56  306069  306075 -306084  306102      57
  306069  306075 -306084  306102      58  306069  306075 -306084  306102      59
  306069  306114  306120  306126       2  306063  306069  306075  306084      60
  306063  306069 -306075  306084      61  306063  306069 -306075  306084      54
  306063  306069 -306075  306084      62  306063  306069  306114  306117       3
  306063  306069  306114  306120      21  306063  306069 -306114  306120      22
  306063  306069 -306114  306120      23  306063  306069 -306114  306120       6
  306174  306171  306177  306183       2  306171  306177  306183  306189       1
  306171  306177 -306183  306189       4  306171  306177 -306183  306189       5
  306171  306177 -306183  306189       6  306171  306177  306183  306237       7
  306171  306177 -306183  306237       8  306171  306177 -306183  306237       9
  306171  306177 -306183  306237       6  306141  306132  306126  306171      52
  306141  306132 -306126  306171      53  306141  306132 -306126  306171      54
  306141  306132 -306126  306171      55  306132  306126  306171  306174       3
  306132  306126  306171  306177      11  306132  306126 -306171  306177      12
  306132  306126 -306171  306177      13  306132  306126 -306171  306177       6
  306126  306132  306141  306147      56  306126  306132 -306141  306147      57
  306126  306132 -306141  306147      58  306126  306132 -306141  306147      59
  306126  306132  306141  306159      56  306126  306132 -306141  306159      57
  306126  306132 -306141  306159      58  306126  306132 -306141  306159      59
  306126  306171  306177  306183       2  306120  306126  306132  306141      60
  306120  306126 -306132  306141      61  306120  306126 -306132  306141      54
  306120  306126 -306132  306141      62  306120  306126  306171  306174       3
  306120  306126  306171  306177      21  306120  306126 -306171  306177      22
  306120  306126 -306171  306177      23  306120  306126 -306171  306177       6
  306240  306237  306243  306249       2  306237  306243  306249  306258       7
  306237  306243 -306249  306258       8  306237  306243 -306249  306258       9
  306237  306243 -306249  306258       6  306198  306189  306183  306237      10
  306198  306207  306216  306225      10  306189  306183  306237  306240       3
  306189  306183  306237  306243      11  306189  306183 -306237  306243      12
  306189  306183 -306237  306243      13  306189  306183 -306237  306243       6
  306189  306198  306207  306216      16  306189  306198 -306207  306216      17
  306189  306198 -306207  306216      18  306183  306189  306198  306207      16
  306183  306189 -306198  306207      17  306183  306189 -306198  306207      18
  306183  306237  306243  306249       2  306177  306183  306189  306198      10
  306177  306183  306237  306240       3  306177  306183  306237  306243      21
  306177  306183 -306237  306243      22  306177  306183 -306237  306243      23
  306177  306183 -306237  306243       6  306261  306258  306264  306270       2
  306258  306264  306270  306276       1  306258  306264 -306270  306276       4
  306258  306264 -306270  306276       5  306258  306264 -306270  306276       6
  306258  306264  306270  306324       7  306258  306264 -306270  306324       8
  306258  306264 -306270  306324       9  306258  306264 -306270  306324       6
  306249  306258  306264  306270       2  306243  306249  306258  306261       3
  306243  306249  306258  306264      21  306243  306249 -306258  306264      22
  306243  306249 -306258  306264      23  306243  306249 -306258  306264       6
  306327  306324  306330  306336       2  306324  306330  306336  306345       7
  306324  306330 -306336  306345       8  306324  306330 -306336  306345       9
  306324  306330 -306336  306345       6  306285  306276  306270  306324      10
  306285  306294  306303  306312      10  306276  306270  306324  306327       3
  306276  306270  306324  306330      11  306276  306270 -306324  306330      12
  306276  306270 -306324  306330      13  306276  306270 -306324  306330       6
  306276  306285  306294  306303      16  306276  306285 -306294  306303      17
  306276  306285 -306294  306303      18  306270  306276  306285  306294      16
  306270  306276 -306285  306294      17  306270  306276 -306285  306294      18
  306270  306324  306330  306336       2  306264  306270  306276  306285      10
  306264  306270  306324  306327       3  306264  306270  306324  306330      21
  306264  306270 -306324  306330      22  306264  306270 -306324  306330      23
  306264  306270 -306324  306330       6  306348  306345  306351  306357       2
  306345  306351  306357  306363       1  306345  306351 -306357  306363       4
  306345  306351 -306357  306363       5  306345  306351 -306357  306363       6
  306345  306351  306357  306381       7  306345  306351 -306357  306381       8
  306345  306351 -306357  306381       9  306345  306351 -306357  306381       6
  306336  306345  306351  306357       2  306330  306336  306345  306348       3
  306330  306336  306345  306351      21  306330  306336 -306345  306351      22
  306330  306336 -306345  306351      23  306330  306336 -306345  306351       6
  306384  306381  306387  306393       2  306381  306387  306393  306399       1
  306381  306387 -306393  306399       4  306381  306387 -306393  306399       5
  306381  306387 -306393  306399       6  306381  306387  306393  306447       7
  306381  306387 -306393  306447       8  306381  306387 -306393  306447       9
  306381  306387 -306393  306447       6  306372  306363  306357  306381      24
  306372  306363 -306357  306381      25  306372  306363 -306357  306381      26
  306372  306363 -306357  306381      27  306363  306357  306381  306384       3
  306363  306357  306381  306387      11  306363  306357 -306381  306387      12
  306363  306357 -306381  306387      13  306363  306357 -306381  306387       6
  306357  306363  306372  306375       7  306357  306363 -306372  306375      28
  306357  306363 -306372  306375      29  306357  306363 -306372  306375      30
  306357  306363  306372  306378       7  306357  306363 -306372  306378      28
  306357  306363 -306372  306378      29  306357  306363 -306372  306378      30
  306357  306381  306387  306393       2  306351  306357  306363  306372      31
  306351  306357 -306363  306372      32  306351  306357 -306363  306372      26
  306351  306357 -306363  306372      33  306351  306357  306381  306384       3
  306351  306357  306381  306387      21  306351  306357 -306381  306387      22
  306351  306357 -306381  306387      23  306351  306357 -306381  306387       6
  306450  306447  306453  306459       2  306447  306453  306459  306465       1
  306447  306453 -306459  306465       4  306447  306453 -306459  306465       5
  306447  306453 -306459  306465       6  306447  306453  306459  306477       7
  306447  306453 -306459  306477       8  306447  306453 -306459  306477       9
  306447  306453 -306459  306477       6  306408  306399  306393  306447      10
  306408  306417  306426  306435      10  306399  306393  306447  306450       3
  306399  306393  306447  306453      11  306399  306393 -306447  306453      12
  306399  306393 -306447  306453      13  306399  306393 -306447  306453       6
  306399  306408  306417  306426      16  306399  306408 -306417  306426      17
  306399  306408 -306417  306426      18  306393  306399  306408  306417      16
  306393  306399 -306408  306417      17  306393  306399 -306408  306417      18
  306393  306447  306453  306459       2  306387  306393  306399  306408      10
  306387  306393  306447  306450       3  306387  306393  306447  306453      21
  306387  306393 -306447  306453      22  306387  306393 -306447  306453      23
  306387  306393 -306447  306453       6  306480  306477  306483  306489       2
  306477  306483  306489  306495       1  306477  306483 -306489  306495       4
  306477  306483 -306489  306495       5  306477  306483 -306489  306495       6
  306477  306483  306489  306528       7  306477  306483 -306489  306528       8
  306477  306483 -306489  306528       9  306477  306483 -306489  306528       6
  306465  306459  306477  306480       3  306465  306459  306477  306483      11
  306465  306459 -306477  306483      12  306465  306459 -306477  306483      13
  306465  306459 -306477  306483       6  306459  306477  306483  306489       2
  306453  306459  306477  306480       3  306453  306459  306477  306483      21
  306453  306459 -306477  306483      22  306453  306459 -306477  306483      23
  306453  306459 -306477  306483       6  306531  306528  306534  306540       2
  306528  306534  306540  306546       1  306528  306534 -306540  306546       4
  306528  306534 -306540  306546       5  306528  306534 -306540  306546       6
  306528  306534  306540  306585       7  306528  306534 -306540  306585       8
  306528  306534 -306540  306585       9  306528  306534 -306540  306585       6
  306504  306495  306489  306528      64  306504  306495 -306489  306528      65
  306504  306495 -306489  306528      54  306504  306495 -306489  306528      66
  306495  306489  306528  306531       3  306495  306489  306528  306534      11
  306495  306489 -306528  306534      12  306495  306489 -306528  306534      13
  306495  306489 -306528  306534       6  306495  306504  306513  306516       7
  306495  306504  306513  306519      78  306495  306504 -306513  306519      79
  306495  306504 -306513  306519      80  306495  306504 -306513  306519      81
  306489  306495  306504  306513      82  306489  306495 -306504  306513      83
  306489  306495 -306504  306513      84  306489  306495 -306504  306513      85
  306489  306528  306534  306540       2  306483  306489  306495  306504      75
  306483  306489 -306495  306504      76  306483  306489 -306495  306504      54
  306483  306489 -306495  306504      77  306483  306489  306528  306531       3
  306483  306489  306528  306534      21  306483  306489 -306528  306534      22
  306483  306489 -306528  306534      23  306483  306489 -306528  306534       6
  306588  306585  306591  306597       2  306585  306591  306597  306603       1
  306585  306591 -306597  306603       4  306585  306591 -306597  306603       5
  306585  306591 -306597  306603       6  306585  306591  306597  306630       7
  306585  306591 -306597  306630       8  306585  306591 -306597  306630       9
  306585  306591 -306597  306630       6  306564  306546  306540  306585     103
  306564  306546 -306540  306585     104  306564  306546 -306540  306585     105
  306564  306546 -306540  306585     106  306552  306546  306540  306585      34
  306552  306546 -306540  306585      35  306552  306546 -306540  306585      36
  306552  306546 -306540  306585      37  306552  306546  306564  306573     107
  306552  306546 -306564  306573     108  306552  306546 -306564  306573     109
  306552  306546 -306564  306573     110  306546  306540  306585  306588       3
  306546  306540  306585  306591      11  306546  306540 -306585  306591      12
  306546  306540 -306585  306591      13  306546  306540 -306585  306591       6
  306540  306546  306564  306573     111  306540  306546 -306564  306573     112
  306540  306546 -306564  306573     109  306540  306546 -306564  306573     113
  306540  306585  306591  306597       2  306534  306540  306546  306552      38
  306534  306540 -306546  306552      39  306534  306540 -306546  306552      36
  306534  306540 -306546  306552      40  306534  306540  306546  306564     114
  306534  306540 -306546  306564     115  306534  306540 -306546  306564     105
  306534  306540 -306546  306564     116  306534  306540  306585  306588       3
  306534  306540  306585  306591      21  306534  306540 -306585  306591      22
  306534  306540 -306585  306591      23  306534  306540 -306585  306591       6
  306633  306630  306636  306642       2  306630  306636  306642  306648       1
  306630  306636 -306642  306648       4  306630  306636 -306642  306648       5
  306630  306636 -306642  306648       6  306630  306636  306642  306696       7
  306630  306636 -306642  306696       8  306630  306636 -306642  306696       9
  306630  306636 -306642  306696       6  306612  306603  306597  306630      64
  306612  306603 -306597  306630      65  306612  306603 -306597  306630      54
  306612  306603 -306597  306630      66  306603  306597  306630  306633       3
  306603  306597  306630  306636      11  306603  306597 -306630  306636      12
  306603  306597 -306630  306636      13  306603  306597 -306630  306636       6
  306603  306612  306621  306624     117  306603  306612 -306621  306624     118
  306603  306612  306621  306627     117  306603  306612 -306621  306627     118
  306597  306603  306612  306621     119  306597  306603 -306612  306621     120
  306597  306603 -306612  306621     121  306597  306603 -306612  306621     122
  306597  306630  306636  306642       2  306591  306597  306603  306612      75
  306591  306597 -306603  306612      76  306591  306597 -306603  306612      54
  306591  306597 -306603  306612      77  306591  306597  306630  306633       3
  306591  306597  306630  306636      21  306591  306597 -306630  306636      22
  306591  306597 -306630  306636      23  306591  306597 -306630  306636       6
  306699  306696  306702  306708       2  306696  306702  306708  306714       1
  306696  306702 -306708  306714       4  306696  306702 -306708  306714       5
  306696  306702 -306708  306714       6  306696  306702  306708  306768       7
  306696  306702 -306708  306768       8  306696  306702 -306708  306768       9
  306696  306702 -306708  306768       6  306657  306648  306642  306696      10
  306657  306666  306675  306684      10  306648  306642  306696  306699       3
  306648  306642  306696  306702      11  306648  306642 -306696  306702      12
  306648  306642 -306696  306702      13  306648  306642 -306696  306702       6
  306648  306657  306666  306675      16  306648  306657 -306666  306675      17
  306648  306657 -306666  306675      18  306642  306648  306657  306666      16
  306642  306648 -306657  306666      17  306642  306648 -306657  306666      18
  306642  306696  306702  306708       2  306636  306642  306648  306657      10
  306636  306642  306696  306699       3  306636  306642  306696  306702      21
  306636  306642 -306696  306702      22  306636  306642 -306696  306702      23
  306636  306642 -306696  306702       6  306771  306768  306774  306780       2
  306768  306774  306780  306786       1  306768  306774 -306780  306786       4
  306768  306774 -306780  306786       5  306768  306774 -306780  306786       6
  306768  306774  306780  306825       7  306768  306774 -306780  306825       8
  306768  306774 -306780  306825       9  306768  306774 -306780  306825       6
  306732  306741  306747  306750      51  306732  306741 -306747  306750       6
  306732  306741  306747  306759      51  306732  306741 -306747  306759       6
  306723  306714  306708  306768      10  306723  306732  306741  306747       7
  306723  306732 -306741  306747      29  306714  306708  306768  306771       3
  306714  306708  306768  306774      11  306714  306708 -306768  306774      12
  306714  306708 -306768  306774      13  306714  306708 -306768  306774       6
  306714  306723  306732  306741      10  306708  306714  306723  306732      16
  306708  306714 -306723  306732      17  306708  306714 -306723  306732      18
  306708  306768  306774  306780       2  306702  306708  306714  306723      10
  306702  306708  306768  306771       3  306702  306708  306768  306774      21
  306702  306708 -306768  306774      22  306702  306708 -306768  306774      23
  306702  306708 -306768  306774       6  306828  306825  306831  306837       2
  306825  306831  306837  306843       1  306825  306831 -306837  306843       4
  306825  306831 -306837  306843       5  306825  306831 -306837  306843       6
  306825  306831  306837  306876       7  306825  306831 -306837  306876       8
  306825  306831 -306837  306876       9  306825  306831 -306837  306876       6
  306804  306786  306780  306825     103  306804  306786 -306780  306825     104
  306804  306786 -306780  306825     105  306804  306786 -306780  306825     106
  306792  306786  306780  306825      34  306792  306786 -306780  306825      35
  306792  306786 -306780  306825      36  306792  306786 -306780  306825      37
  306792  306786  306804  306813     107  306792  306786 -306804  306813     108
  306792  306786 -306804  306813     109  306792  306786 -306804  306813     110
  306786  306780  306825  306828       3  306786  306780  306825  306831      11
  306786  306780 -306825  306831      12  306786  306780 -306825  306831      13
  306786  306780 -306825  306831       6  306780  306786  306804  306813     111
  306780  306786 -306804  306813     112  306780  306786 -306804  306813     109
  306780  306786 -306804  306813     113  306780  306825  306831  306837       2
  306774  306780  306786  306792      38  306774  306780 -306786  306792      39
  306774  306780 -306786  306792      36  306774  306780 -306786  306792      40
  306774  306780  306786  306804     114  306774  306780 -306786  306804     115
  306774  306780 -306786  306804     105  306774  306780 -306786  306804     116
  306774  306780  306825  306828       3  306774  306780  306825  306831      21
  306774  306780 -306825  306831      22  306774  306780 -306825  306831      23
  306774  306780 -306825  306831       6  306879  306876  306882  306888       2
  306876  306882  306888  306894       1  306876  306882 -306888  306894       4
  306876  306882 -306888  306894       5  306876  306882 -306888  306894       6
  306876  306882  306888  306921       7  306876  306882 -306888  306921       8
  306876  306882 -306888  306921       9  306876  306882 -306888  306921       6
  306852  306843  306837  306876      64  306852  306843 -306837  306876      65
  306852  306843 -306837  306876      54  306852  306843 -306837  306876      66
  306843  306837  306876  306879       3  306843  306837  306876  306882      11
  306843  306837 -306876  306882      12  306843  306837 -306876  306882      13
  306843  306837 -306876  306882       6  306843  306852  306861  306864       7
  306843  306852  306861  306867      78  306843  306852 -306861  306867      79
  306843  306852 -306861  306867      80  306843  306852 -306861  306867      81
  306837  306843  306852  306861      82  306837  306843 -306852  306861      83
  306837  306843 -306852  306861      84  306837  306843 -306852  306861      85
  306837  306876  306882  306888       2  306831  306837  306843  306852      75
  306831  306837 -306843  306852      76  306831  306837 -306843  306852      54
  306831  306837 -306843  306852      77  306831  306837  306876  306879       3
  306831  306837  306876  306882      21  306831  306837 -306876  306882      22
  306831  306837 -306876  306882      23  306831  306837 -306876  306882       6
  306924  306921  306927  306933       2  306921  306927  306933  306939       1
  306921  306927 -306933  306939       4  306921  306927 -306933  306939       5
  306921  306927 -306933  306939       6  306921  306927  306933  306978       7
  306921  306927 -306933  306978       8  306921  306927 -306933  306978       9
  306921  306927 -306933  306978       6  306903  306894  306888  306921      64
  306903  306894 -306888  306921      65  306903  306894 -306888  306921      54
  306903  306894 -306888  306921      66  306894  306888  306921  306924       3
  306894  306888  306921  306927      11  306894  306888 -306921  306927      12
  306894  306888 -306921  306927      13  306894  306888 -306921  306927       6
  306894  306903  306912  306915     117  306894  306903 -306912  306915     118
  306894  306903  306912  306918     117  306894  306903 -306912  306918     118
  306888  306894  306903  306912     119  306888  306894 -306903  306912     120
  306888  306894 -306903  306912     121  306888  306894 -306903  306912     122
  306888  306921  306927  306933       2  306882  306888  306894  306903      75
  306882  306888 -306894  306903      76  306882  306888 -306894  306903      54
  306882  306888 -306894  306903      77  306882  306888  306921  306924       3
  306882  306888  306921  306927      21  306882  306888 -306921  306927      22
  306882  306888 -306921  306927      23  306882  306888 -306921  306927       6
  306981  306978  306984  306990       2  306978  306984  306990  306996       1
  306978  306984 -306990  306996       4  306978  306984 -306990  306996       5
  306978  306984 -306990  306996       6  306978  306984  306990  307035       7
  306978  306984 -306990  307035       8  306978  306984 -306990  307035       9
  306978  306984 -306990  307035       6  306957  306939  306933  306978     103
  306957  306939 -306933  306978     104  306957  306939 -306933  306978     105
  306957  306939 -306933  306978     106  306945  306939  306933  306978      34
  306945  306939 -306933  306978      35  306945  306939 -306933  306978      36
  306945  306939 -306933  306978      37  306945  306939  306957  306966     107
  306945  306939 -306957  306966     108  306945  306939 -306957  306966     109
  306945  306939 -306957  306966     110  306939  306933  306978  306981       3
  306939  306933  306978  306984      11  306939  306933 -306978  306984      12
  306939  306933 -306978  306984      13  306939  306933 -306978  306984       6
  306933  306939  306957  306966     111  306933  306939 -306957  306966     112
  306933  306939 -306957  306966     109  306933  306939 -306957  306966     113
  306933  306978  306984  306990       2  306927  306933  306939  306945      38
  306927  306933 -306939  306945      39  306927  306933 -306939  306945      36
  306927  306933 -306939  306945      40  306927  306933  306939  306957     114
  306927  306933 -306939  306957     115  306927  306933 -306939  306957     105
  306927  306933 -306939  306957     116  306927  306933  306978  306981       3
  306927  306933  306978  306984      21  306927  306933 -306978  306984      22
  306927  306933 -306978  306984      23  306927  306933 -306978  306984       6
  307038  307035  307041  307047       2  307035  307041  307047  307053       1
  307035  307041 -307047  307053       4  307035  307041 -307047  307053       5
  307035  307041 -307047  307053       6  307035  307041  307047  307080       7
  307035  307041 -307047  307080       8  307035  307041 -307047  307080       9
  307035  307041 -307047  307080       6  307014  306996  306990  307035     103
  307014  306996 -306990  307035     104  307014  306996 -306990  307035     105
  307014  306996 -306990  307035     106  307002  306996  306990  307035      34
  307002  306996 -306990  307035      35  307002  306996 -306990  307035      36
  307002  306996 -306990  307035      37  307002  306996  307014  307023     107
  307002  306996 -307014  307023     108  307002  306996 -307014  307023     109
  307002  306996 -307014  307023     110  306996  306990  307035  307038       3
  306996  306990  307035  307041      11  306996  306990 -307035  307041      12
  306996  306990 -307035  307041      13  306996  306990 -307035  307041       6
  306990  306996  307014  307023     111  306990  306996 -307014  307023     112
  306990  306996 -307014  307023     109  306990  306996 -307014  307023     113
  306990  307035  307041  307047       2  306984  306990  306996  307002      38
  306984  306990 -306996  307002      39  306984  306990 -306996  307002      36
  306984  306990 -306996  307002      40  306984  306990  306996  307014     114
  306984  306990 -306996  307014     115  306984  306990 -306996  307014     105
  306984  306990 -306996  307014     116  306984  306990  307035  307038       3
  306984  306990  307035  307041      21  306984  306990 -307035  307041      22
  306984  306990 -307035  307041      23  306984  306990 -307035  307041       6
  307083  307080  307086  307092       2  307080  307086  307092  307098       1
  307080  307086 -307092  307098       4  307080  307086 -307092  307098       5
  307080  307086 -307092  307098       6  307080  307086  307092  307131       7
  307080  307086 -307092  307131       8  307080  307086 -307092  307131       9
  307080  307086 -307092  307131       6  307062  307053  307047  307080      64
  307062  307053 -307047  307080      65  307062  307053 -307047  307080      54
  307062  307053 -307047  307080      66  307053  307047  307080  307083       3
  307053  307047  307080  307086      11  307053  307047 -307080  307086      12
  307053  307047 -307080  307086      13  307053  307047 -307080  307086       6
  307053  307062  307071  307074     117  307053  307062 -307071  307074     118
  307053  307062  307071  307077     117  307053  307062 -307071  307077     118
  307047  307053  307062  307071     119  307047  307053 -307062  307071     120
  307047  307053 -307062  307071     121  307047  307053 -307062  307071     122
  307047  307080  307086  307092       2  307041  307047  307053  307062      75
  307041  307047 -307053  307062      76  307041  307047 -307053  307062      54
  307041  307047 -307053  307062      77  307041  307047  307080  307083       3
  307041  307047  307080  307086      21  307041  307047 -307080  307086      22
  307041  307047 -307080  307086      23  307041  307047 -307080  307086       6
  307134  307131  307137  307143       2  307131  307137  307143  307149       1
  307131  307137 -307143  307149       4  307131  307137 -307143  307149       5
  307131  307137 -307143  307149       6  307131  307137  307143  307188       7
  307131  307137 -307143  307188       8  307131  307137 -307143  307188       9
  307131  307137 -307143  307188       6  307107  307098  307092  307131      64
  307107  307098 -307092  307131      65  307107  307098 -307092  307131      54
  307107  307098 -307092  307131      66  307098  307092  307131  307134       3
  307098  307092  307131  307137      11  307098  307092 -307131  307137      12
  307098  307092 -307131  307137      13  307098  307092 -307131  307137       6
  307098  307107  307116  307119       7  307098  307107  307116  307122      78
  307098  307107 -307116  307122      79  307098  307107 -307116  307122      80
  307098  307107 -307116  307122      81  307092  307098  307107  307116      82
  307092  307098 -307107  307116      83  307092  307098 -307107  307116      84
  307092  307098 -307107  307116      85  307092  307131  307137  307143       2
  307086  307092  307098  307107      75  307086  307092 -307098  307107      76
  307086  307092 -307098  307107      54  307086  307092 -307098  307107      77
  307086  307092  307131  307134       3  307086  307092  307131  307137      21
  307086  307092 -307131  307137      22  307086  307092 -307131  307137      23
  307086  307092 -307131  307137       6  307191  307188  307194  307200       2
  307188  307194  307200  307206       1  307188  307194 -307200  307206       4
  307188  307194 -307200  307206       5  307188  307194 -307200  307206       6
  307188  307194  307200  307224       7  307188  307194 -307200  307224       8
  307188  307194 -307200  307224       9  307188  307194 -307200  307224       6
  307158  307149  307143  307188      52  307158  307149 -307143  307188      53
  307158  307149 -307143  307188      54  307158  307149 -307143  307188      55
  307149  307143  307188  307191       3  307149  307143  307188  307194      11
  307149  307143 -307188  307194      12  307149  307143 -307188  307194      13
  307149  307143 -307188  307194       6  307143  307149  307158  307164      56
  307143  307149 -307158  307164      57  307143  307149 -307158  307164      58
  307143  307149 -307158  307164      59  307143  307149  307158  307176      56
  307143  307149 -307158  307176      57  307143  307149 -307158  307176      58
  307143  307149 -307158  307176      59  307143  307188  307194  307200       2
  307137  307143  307149  307158      60  307137  307143 -307149  307158      61
  307137  307143 -307149  307158      54  307137  307143 -307149  307158      62
  307137  307143  307188  307191       3  307137  307143  307188  307194      21
  307137  307143 -307188  307194      22  307137  307143 -307188  307194      23
  307137  307143 -307188  307194       6  307227  307224  307230  307236       2
  307224  307230  307236  307242       1  307224  307230 -307236  307242       4
  307224  307230 -307236  307242       5  307224  307230 -307236  307242       6
  307224  307230  307236  307272       7  307224  307230 -307236  307272       8
  307224  307230 -307236  307272       9  307224  307230 -307236  307272       6
  307215  307206  307200  307224      24  307215  307206 -307200  307224      25
  307215  307206 -307200  307224      26  307215  307206 -307200  307224      27
  307206  307200  307224  307227       3  307206  307200  307224  307230      11
  307206  307200 -307224  307230      12  307206  307200 -307224  307230      13
  307206  307200 -307224  307230       6  307200  307206  307215  307218       7
  307200  307206 -307215  307218      28  307200  307206 -307215  307218      29
  307200  307206 -307215  307218      30  307200  307206  307215  307221       7
  307200  307206 -307215  307221      28  307200  307206 -307215  307221      29
  307200  307206 -307215  307221      30  307200  307224  307230  307236       2
  307194  307200  307206  307215      31  307194  307200 -307206  307215      32
  307194  307200 -307206  307215      26  307194  307200 -307206  307215      33
  307194  307200  307224  307227       3  307194  307200  307224  307230      21
  307194  307200 -307224  307230      22  307194  307200 -307224  307230      23
  307194  307200 -307224  307230       6  307275  307272  307278  307284       2
  307272  307278  307284  307290       1  307272  307278 -307284  307290       4
  307272  307278 -307284  307290       5  307272  307278 -307284  307290       6
  307272  307278  307284  307314       7  307272  307278 -307284  307314       8
  307272  307278 -307284  307314       9  307272  307278 -307284  307314       6
  307260  307242  307236  307272      34  307260  307242 -307236  307272      35
  307260  307242 -307236  307272      36  307260  307242 -307236  307272      37
  307248  307242  307236  307272      34  307248  307242 -307236  307272      35
  307248  307242 -307236  307272      36  307248  307242 -307236  307272      37
  307242  307236  307272  307275       3  307242  307236  307272  307278      11
  307242  307236 -307272  307278      12  307242  307236 -307272  307278      13
  307242  307236 -307272  307278       6  307236  307272  307278  307284       2
  307230  307236  307242  307248      38  307230  307236 -307242  307248      39
  307230  307236 -307242  307248      36  307230  307236 -307242  307248      40
  307230  307236  307242  307260      38  307230  307236 -307242  307260      39
  307230  307236 -307242  307260      36  307230  307236 -307242  307260      40
  307230  307236  307272  307275       3  307230  307236  307272  307278      21
  307230  307236 -307272  307278      22  307230  307236 -307272  307278      23
  307230  307236 -307272  307278       6  307317  307314  307320  307326       2
  307314  307320  307326  307332       1  307314  307320 -307326  307332       4
  307314  307320 -307326  307332       5  307314  307320 -307326  307332       6
  307314  307320  307326  307356       7  307314  307320 -307326  307356       8
  307314  307320 -307326  307356       9  307314  307320 -307326  307356       6
  307308  307290  307284  307314      86  307308  307290 -307284  307314      87
  307308  307290 -307284  307314      88  307308  307290 -307284  307314      89
  307296  307290  307284  307314      34  307296  307290 -307284  307314      35
  307296  307290 -307284  307314      36  307296  307290 -307284  307314      37
  307290  307284  307314  307317       3  307290  307284  307314  307320      11
  307290  307284 -307314  307320      12  307290  307284 -307314  307320      13
  307290  307284 -307314  307320       6  307284  307314  307320  307326       2
  307278  307284  307290  307296      38  307278  307284 -307290  307296      39
  307278  307284 -307290  307296      36  307278  307284 -307290  307296      40
  307278  307284  307290  307308      99  307278  307284 -307290  307308     100
  307278  307284 -307290  307308      88  307278  307284 -307290  307308     101
  307278  307284  307314  307317       3  307278  307284  307314  307320      21
  307278  307284 -307314  307320      22  307278  307284 -307314  307320      23
  307278  307284 -307314  307320       6  307359  307356  307362  307368       2
  307356  307362  307368  307374       1  307356  307362 -307368  307374       4
  307356  307362 -307368  307374       5  307356  307362 -307368  307374       6
  307356  307362  307368  307389       7  307356  307362 -307368  307389       8
  307356  307362 -307368  307389       9  307356  307362 -307368  307389       6
  307350  307332  307326  307356      86  307350  307332 -307326  307356      87
  307350  307332 -307326  307356      88  307350  307332 -307326  307356      89
  307338  307332  307326  307356      34  307338  307332 -307326  307356      35
  307338  307332 -307326  307356      36  307338  307332 -307326  307356      37
  307332  307326  307356  307359       3  307332  307326  307356  307362      11
  307332  307326 -307356  307362      12  307332  307326 -307356  307362      13
  307332  307326 -307356  307362       6  307326  307356  307362  307368       2
  307320  307326  307332  307338      38  307320  307326 -307332  307338      39
  307320  307326 -307332  307338      36  307320  307326 -307332  307338      40
  307320  307326  307332  307350      99  307320  307326 -307332  307350     100
  307320  307326 -307332  307350      88  307320  307326 -307332  307350     101
  307320  307326  307356  307359       3  307320  307326  307356  307362      21
  307320  307326 -307356  307362      22  307320  307326 -307356  307362      23
  307320  307326 -307356  307362       6  307392  307389  307395  307401       2
  307389  307395  307401  307407       1  307389  307395 -307401  307407       4
  307389  307395 -307401  307407       5  307389  307395 -307401  307407       6
  307389  307395  307401  307434       7  307389  307395 -307401  307434       8
  307389  307395 -307401  307434       9  307389  307395 -307401  307434       6
  307383  307374  307368  307389     123  307383  307374 -307368  307389     124
  307383  307374 -307368  307389     125  307383  307374 -307368  307389     126
  307374  307368  307389  307392       3  307374  307368  307389  307395      11
  307374  307368 -307389  307395      12  307374  307368 -307389  307395      13
  307374  307368 -307389  307395       6  307368  307389  307395  307401       2
  307362  307368  307374  307383     131  307362  307368 -307374  307383     132
  307362  307368 -307374  307383     125  307362  307368 -307374  307383     133
  307362  307368  307389  307392       3  307362  307368  307389  307395      21
  307362  307368 -307389  307395      22  307362  307368 -307389  307395      23
  307362  307368 -307389  307395       6  307437  307434  307440  307446       2
  307434  307440  307446  307452       1  307434  307440 -307446  307452       4
  307434  307440 -307446  307452       5  307434  307440 -307446  307452       6
  307434  307440  307446  307497       7  307434  307440 -307446  307497       8
  307434  307440 -307446  307497       9  307434  307440 -307446  307497       6
  307416  307407  307401  307434      64  307416  307407 -307401  307434      65
  307416  307407 -307401  307434      54  307416  307407 -307401  307434      66
  307407  307401  307434  307437       3  307407  307401  307434  307440      11
  307407  307401 -307434  307440      12  307407  307401 -307434  307440      13
  307407  307401 -307434  307440       6  307407  307416  307425  307428     117
  307407  307416 -307425  307428     118  307407  307416  307425  307431     117
  307407  307416 -307425  307431     118  307401  307407  307416  307425     119
  307401  307407 -307416  307425     120  307401  307407 -307416  307425     121
  307401  307407 -307416  307425     122  307401  307434  307440  307446       2
  307395  307401  307407  307416      75  307395  307401 -307407  307416      76
  307395  307401 -307407  307416      54  307395  307401 -307407  307416      77
  307395  307401  307434  307437       3  307395  307401  307434  307440      21
  307395  307401 -307434  307440      22  307395  307401 -307434  307440      23
  307395  307401 -307434  307440       6  307500  307497  307503  307509       2
  307497  307503  307509  307515       1  307497  307503 -307509  307515       4
  307497  307503 -307509  307515       5  307497  307503 -307509  307515       6
  307497  307503  307509  307542       7  307497  307503 -307509  307542       8
  307497  307503 -307509  307542       9  307497  307503 -307509  307542       6
  307479  307476  307485  307491      41  307470  307464  307461  307491      41
  307470  307476 -307485  307491      41  307464  307461  307491  307485      41
  307464  307470  307476  307479      41  307464  307470 -307476  307485      41
  307461  307452  307446  307497      42  307461  307452 -307446  307497      43
  307461  307452 -307446  307497      44  307461  307452 -307446  307497      45
  307461  307464  307470  307476      41  307461  307491 -307485  307476      41
  307452  307446  307497  307500       3  307452  307446  307497  307503      11
  307452  307446 -307497  307503      12  307452  307446 -307497  307503      13
  307452  307446 -307497  307503       6  307452  307461  307464  307470      41
  307452  307461  307491  307485      41  307446  307452  307461  307464       7
  307446  307452 -307461  307464      46  307446  307452 -307461  307464      29
  307446  307452 -307461  307464      47  307446  307452  307461  307491       7
  307446  307452 -307461  307491      46  307446  307452 -307461  307491      29
  307446  307452 -307461  307491      47  307446  307497  307503  307509       2
  307440  307446  307452  307461      48  307440  307446 -307452  307461      49
  307440  307446 -307452  307461      44  307440  307446 -307452  307461      50
  307440  307446  307497  307500       3  307440  307446  307497  307503      21
  307440  307446 -307497  307503      22  307440  307446 -307497  307503      23
  307440  307446 -307497  307503       6  307545  307542  307548  307554       2
  307542  307548  307554  307560       1  307542  307548 -307554  307560       4
  307542  307548 -307554  307560       5  307542  307548 -307554  307560       6
  307542  307548  307554  307608       7  307542  307548 -307554  307608       8
  307542  307548 -307554  307608       9  307542  307548 -307554  307608       6
  307524  307515  307509  307542      64  307524  307515 -307509  307542      65
  307524  307515 -307509  307542      54  307524  307515 -307509  307542      66
  307515  307509  307542  307545       3  307515  307509  307542  307548      11
  307515  307509 -307542  307548      12  307515  307509 -307542  307548      13
  307515  307509 -307542  307548       6  307515  307524  307533  307536     117
  307515  307524 -307533  307536     118  307515  307524  307533  307539     117
  307515  307524 -307533  307539     118  307509  307515  307524  307533     119
  307509  307515 -307524  307533     120  307509  307515 -307524  307533     121
  307509  307515 -307524  307533     122  307509  307542  307548  307554       2
  307503  307509  307515  307524      75  307503  307509 -307515  307524      76
  307503  307509 -307515  307524      54  307503  307509 -307515  307524      77
  307503  307509  307542  307545       3  307503  307509  307542  307548      21
  307503  307509 -307542  307548      22  307503  307509 -307542  307548      23
  307503  307509 -307542  307548       6  307611  307608  307614  307620       2
  307608  307614  307620  307626       1  307608  307614 -307620  307626       4
  307608  307614 -307620  307626       5  307608  307614 -307620  307626       6
  307608  307614  307620  307653       7  307608  307614 -307620  307653       8
  307608  307614 -307620  307653       9  307608  307614 -307620  307653       6
  307569  307560  307554  307608      10  307569  307578  307587  307596      10
  307560  307554  307608  307611       3  307560  307554  307608  307614      11
  307560  307554 -307608  307614      12  307560  307554 -307608  307614      13
  307560  307554 -307608  307614       6  307560  307569  307578  307587      16
  307560  307569 -307578  307587      17  307560  307569 -307578  307587      18
  307554  307560  307569  307578      16  307554  307560 -307569  307578      17
  307554  307560 -307569  307578      18  307554  307608  307614  307620       2
  307548  307554  307560  307569      10  307548  307554  307608  307611       3
  307548  307554  307608  307614      21  307548  307554 -307608  307614      22
  307548  307554 -307608  307614      23  307548  307554 -307608  307614       6
  307656  307653  307659  307665       2  307653  307659  307665  307671       1
  307653  307659 -307665  307671       4  307653  307659 -307665  307671       5
  307653  307659 -307665  307671       6  307653  307659  307665  307719       7
  307653  307659 -307665  307719       8  307653  307659 -307665  307719       9
  307653  307659 -307665  307719       6  307635  307626  307620  307653      64
  307635  307626 -307620  307653      65  307635  307626 -307620  307653      54
  307635  307626 -307620  307653      66  307626  307620  307653  307656       3
  307626  307620  307653  307659      11  307626  307620 -307653  307659      12
  307626  307620 -307653  307659      13  307626  307620 -307653  307659       6
  307626  307635  307644  307647     117  307626  307635 -307644  307647     118
  307626  307635  307644  307650     117  307626  307635 -307644  307650     118
  307620  307626  307635  307644     119  307620  307626 -307635  307644     120
  307620  307626 -307635  307644     121  307620  307626 -307635  307644     122
  307620  307653  307659  307665       2  307614  307620  307626  307635      75
  307614  307620 -307626  307635      76  307614  307620 -307626  307635      54
  307614  307620 -307626  307635      77  307614  307620  307653  307656       3
  307614  307620  307653  307659      21  307614  307620 -307653  307659      22
  307614  307620 -307653  307659      23  307614  307620 -307653  307659       6
  307722  307719  307725  307731       2  307719  307725  307731  307737       1
  307719  307725 -307731  307737       4  307719  307725 -307731  307737       5
  307719  307725 -307731  307737       6  307719  307725  307731  307776       7
  307719  307725 -307731  307776       8  307719  307725 -307731  307776       9
  307719  307725 -307731  307776       6  307680  307671  307665  307719      10
  307680  307689  307698  307707      10  307671  307665  307719  307722       3
  307671  307665  307719  307725      11  307671  307665 -307719  307725      12
  307671  307665 -307719  307725      13  307671  307665 -307719  307725       6
  307671  307680  307689  307698      16  307671  307680 -307689  307698      17
  307671  307680 -307689  307698      18  307665  307671  307680  307689      16
  307665  307671 -307680  307689      17  307665  307671 -307680  307689      18
  307665  307719  307725  307731       2  307659  307665  307671  307680      10
  307659  307665  307719  307722       3  307659  307665  307719  307725      21
  307659  307665 -307719  307725      22  307659  307665 -307719  307725      23
  307659  307665 -307719  307725       6  307779  307776  307782  307788       2
  307776  307782  307788  307794       1  307776  307782 -307788  307794       4
  307776  307782 -307788  307794       5  307776  307782 -307788  307794       6
  307776  307782  307788  307818       7  307776  307782 -307788  307818       8
  307776  307782 -307788  307818       9  307776  307782 -307788  307818       6
  307746  307737  307731  307776      52  307746  307737 -307731  307776      53
  307746  307737 -307731  307776      54  307746  307737 -307731  307776      55
  307737  307731  307776  307779       3  307737  307731  307776  307782      11
  307737  307731 -307776  307782      12  307737  307731 -307776  307782      13
  307737  307731 -307776  307782       6  307731  307737  307746  307752      56
  307731  307737 -307746  307752      57  307731  307737 -307746  307752      58
  307731  307737 -307746  307752      59  307731  307737  307746  307764      56
  307731  307737 -307746  307764      57  307731  307737 -307746  307764      58
  307731  307737 -307746  307764      59  307731  307776  307782  307788       2
  307725  307731  307737  307746      60  307725  307731 -307737  307746      61
  307725  307731 -307737  307746      54  307725  307731 -307737  307746      62
  307725  307731  307776  307779       3  307725  307731  307776  307782      21
  307725  307731 -307776  307782      22  307725  307731 -307776  307782      23
  307725  307731 -307776  307782       6  307821  307818  307824  307830       2
  307818  307824  307830  307836       1  307818  307824 -307830  307836       4
  307818  307824 -307830  307836       5  307818  307824 -307830  307836       6
  307818  307824  307830  307863       7  307818  307824 -307830  307863       8
  307818  307824 -307830  307863       9  307818  307824 -307830  307863       6
  307803  307794  307788  307818     153  307803  307794 -307788  307818     154
  307803  307794 -307788  307818     155  307803  307794 -307788  307818     156
  307794  307788  307818  307821       3  307794  307788  307818  307824      11
  307794  307788 -307818  307824      12  307794  307788 -307818  307824      13
  307794  307788 -307818  307824       6  307788  307794  307803  307806       7
  307788  307794  307803  307809     157  307788  307794 -307803  307809     158
  307788  307794 -307803  307809     159  307788  307794 -307803  307809     160
  307788  307818  307824  307830       2  307782  307788  307794  307803     161
  307782  307788 -307794  307803     162  307782  307788 -307794  307803     155
  307782  307788 -307794  307803     163  307782  307788  307818  307821       3
  307782  307788  307818  307824      21  307782  307788 -307818  307824      22
  307782  307788 -307818  307824      23  307782  307788 -307818  307824       6
  307866  307863  307869  307875       2  307863  307869  307875  307881       1
  307863  307869 -307875  307881       4  307863  307869 -307875  307881       5
  307863  307869 -307875  307881       6  307863  307869  307875  307935       7
  307863  307869 -307875  307935       8  307863  307869 -307875  307935       9
  307863  307869 -307875  307935       6  307845  307836  307830  307863      64
  307845  307836 -307830  307863      65  307845  307836 -307830  307863      54
  307845  307836 -307830  307863      66  307836  307830  307863  307866       3
  307836  307830  307863  307869      11  307836  307830 -307863  307869      12
  307836  307830 -307863  307869      13  307836  307830 -307863  307869       6
  307836  307845  307854  307857     117  307836  307845 -307854  307857     118
  307836  307845  307854  307860     117  307836  307845 -307854  307860     118
  307830  307836  307845  307854     119  307830  307836 -307845  307854     120
  307830  307836 -307845  307854     121  307830  307836 -307845  307854     122
  307830  307863  307869  307875       2  307824  307830  307836  307845      75
  307824  307830 -307836  307845      76  307824  307830 -307836  307845      54
  307824  307830 -307836  307845      77  307824  307830  307863  307866       3
  307824  307830  307863  307869      21  307824  307830 -307863  307869      22
  307824  307830 -307863  307869      23  307824  307830 -307863  307869       6
  307938  307935  307941  307947       2  307935  307941  307947  307953       1
  307935  307941 -307947  307953       4  307935  307941 -307947  307953       5
  307935  307941 -307947  307953       6  307935  307941  307947  307992       7
  307935  307941 -307947  307992       8  307935  307941 -307947  307992       9
  307935  307941 -307947  307992       6  307899  307908  307914  307917      51
  307899  307908 -307914  307917       6  307899  307908  307914  307926      51
  307899  307908 -307914  307926       6  307890  307881  307875  307935      10
  307890  307899  307908  307914       7  307890  307899 -307908  307914      29
  307881  307875  307935  307938       3  307881  307875  307935  307941      11
  307881  307875 -307935  307941      12  307881  307875 -307935  307941      13
  307881  307875 -307935  307941       6  307881  307890  307899  307908      10
  307875  307881  307890  307899      16  307875  307881 -307890  307899      17
  307875  307881 -307890  307899      18  307875  307935  307941  307947       2
  307869  307875  307881  307890      10  307869  307875  307935  307938       3
  307869  307875  307935  307941      21  307869  307875 -307935  307941      22
  307869  307875 -307935  307941      23  307869  307875 -307935  307941       6
  307995  307992  307998  308004       2  307992  307998  308004  308010       1
  307992  307998 -308004  308010       4  307992  307998 -308004  308010       5
  307992  307998 -308004  308010       6  307992  307998  308004  308022       7
  307992  307998 -308004  308022       8  307992  307998 -308004  308022       9
  307992  307998 -308004  308022       6  307962  307953  307947  307992      52
  307962  307953 -307947  307992      53  307962  307953 -307947  307992      54
  307962  307953 -307947  307992      55  307953  307947  307992  307995       3
  307953  307947  307992  307998      11  307953  307947 -307992  307998      12
  307953  307947 -307992  307998      13  307953  307947 -307992  307998       6
  307947  307953  307962  307968      56  307947  307953 -307962  307968      57
  307947  307953 -307962  307968      58  307947  307953 -307962  307968      59
  307947  307953  307962  307980      56  307947  307953 -307962  307980      57
  307947  307953 -307962  307980      58  307947  307953 -307962  307980      59
  307947  307992  307998  308004       2  307941  307947  307953  307962      60
  307941  307947 -307953  307962      61  307941  307947 -307953  307962      54
  307941  307947 -307953  307962      62  307941  307947  307992  307995       3
  307941  307947  307992  307998      21  307941  307947 -307992  307998      22
  307941  307947 -307992  307998      23  307941  307947 -307992  307998       6
  308025  308022  308028  308034       2  308022  308028  308034  308040       1
  308022  308028 -308034  308040       4  308022  308028 -308034  308040       5
  308022  308028 -308034  308040       6  308022  308028  308034  308088       7
  308022  308028 -308034  308088       8  308022  308028 -308034  308088       9
  308022  308028 -308034  308088       6  308010  308004  308022  308025       3
  308010  308004  308022  308028      11  308010  308004 -308022  308028      12
  308010  308004 -308022  308028      13  308010  308004 -308022  308028       6
  308004  308022  308028  308034       2  307998  308004  308022  308025       3
  307998  308004  308022  308028      21  307998  308004 -308022  308028      22
  307998  308004 -308022  308028      23  307998  308004 -308022  308028       6
  308091  308088  308094  308100       2  308088  308094  308100  308106       1
  308088  308094 -308100  308106       4  308088  308094 -308100  308106       5
  308088  308094 -308100  308106       6  308088  308094  308100  308145       7
  308088  308094 -308100  308145       8  308088  308094 -308100  308145       9
  308088  308094 -308100  308145       6  308049  308040  308034  308088      10
  308049  308058  308067  308076      10  308040  308034  308088  308091       3
  308040  308034  308088  308094      11  308040  308034 -308088  308094      12
  308040  308034 -308088  308094      13  308040  308034 -308088  308094       6
  308040  308049  308058  308067      16  308040  308049 -308058  308067      17
  308040  308049 -308058  308067      18  308034  308040  308049  308058      16
  308034  308040 -308049  308058      17  308034  308040 -308049  308058      18
  308034  308088  308094  308100       2  308028  308034  308040  308049      10
  308028  308034  308088  308091       3  308028  308034  308088  308094      21
  308028  308034 -308088  308094      22  308028  308034 -308088  308094      23
  308028  308034 -308088  308094       6  308148  308145  308151  308157       2
  308145  308151  308157  308163       1  308145  308151 -308157  308163       4
  308145  308151 -308157  308163       5  308145  308151 -308157  308163       6
  308145  308151  308157  308178       7  308145  308151 -308157  308178       8
  308145  308151 -308157  308178       9  308145  308151 -308157  308178       6
  308115  308106  308100  308145      52  308115  308106 -308100  308145      53
  308115  308106 -308100  308145      54  308115  308106 -308100  308145      55
  308106  308100  308145  308148       3  308106  308100  308145  308151      11
  308106  308100 -308145  308151      12  308106  308100 -308145  308151      13
  308106  308100 -308145  308151       6  308100  308106  308115  308121      56
  308100  308106 -308115  308121      57  308100  308106 -308115  308121      58
  308100  308106 -308115  308121      59  308100  308106  308115  308133      56
  308100  308106 -308115  308133      57  308100  308106 -308115  308133      58
  308100  308106 -308115  308133      59  308100  308145  308151  308157       2
  308094  308100  308106  308115      60  308094  308100 -308106  308115      61
  308094  308100 -308106  308115      54  308094  308100 -308106  308115      62
  308094  308100  308145  308148       3  308094  308100  308145  308151      21
  308094  308100 -308145  308151      22  308094  308100 -308145  308151      23
  308094  308100 -308145  308151       6  308181  308178  308184  308190       2
  308178  308184  308190  308196       1  308178  308184 -308190  308196       4
  308178  308184 -308190  308196       5  308178  308184 -308190  308196       6
  308178  308184  308190  308214       7  308178  308184 -308190  308214       8
  308178  308184 -308190  308214       9  308178  308184 -308190  308214       6
  308172  308163  308157  308178     123  308172  308163 -308157  308178     124
  308172  308163 -308157  308178     125  308172  308163 -308157  308178     126
  308163  308157  308178  308181       3  308163  308157  308178  308184      11
  308163  308157 -308178  308184      12  308163  308157 -308178  308184      13
  308163  308157 -308178  308184       6  308157  308178  308184  308190       2
  308151  308157  308163  308172     131  308151  308157 -308163  308172     132
  308151  308157 -308163  308172     125  308151  308157 -308163  308172     133
  308151  308157  308178  308181       3  308151  308157  308178  308184      21
  308151  308157 -308178  308184      22  308151  308157 -308178  308184      23
  308151  308157 -308178  308184       6  308217  308214  308220  308226       2
  308214  308220  308226  308235       7  308214  308220 -308226  308235       8
  308214  308220 -308226  308235       9  308214  308220 -308226  308235       6
  308205  308196  308190  308214      24  308205  308196 -308190  308214      25
  308205  308196 -308190  308214      26  308205  308196 -308190  308214      27
  308196  308190  308214  308217       3  308196  308190  308214  308220      11
  308196  308190 -308214  308220      12  308196  308190 -308214  308220      13
  308196  308190 -308214  308220       6  308190  308196  308205  308208       7
  308190  308196 -308205  308208      28  308190  308196 -308205  308208      29
  308190  308196 -308205  308208      30  308190  308196  308205  308211       7
  308190  308196 -308205  308211      28  308190  308196 -308205  308211      29
  308190  308196 -308205  308211      30  308190  308214  308220  308226       2
  308184  308190  308196  308205      31  308184  308190 -308196  308205      32
  308184  308190 -308196  308205      26  308184  308190 -308196  308205      33
  308184  308190  308214  308217       3  308184  308190  308214  308220      21
  308184  308190 -308214  308220      22  308184  308190 -308214  308220      23
  308184  308190 -308214  308220       6  308238  308235  308241  308247       2
  308235  308241  308247  308253       1  308235  308241 -308247  308253       4
  308235  308241 -308247  308253       5  308235  308241 -308247  308253       6
  308235  308241  308247  308283       7  308235  308241 -308247  308283       8
  308235  308241 -308247  308283       9  308235  308241 -308247  308283       6
  308226  308235  308241  308247       2  308220  308226  308235  308238       3
  308220  308226  308235  308241      21  308220  308226 -308235  308241      22
  308220  308226 -308235  308241      23  308220  308226 -308235  308241       6
  308286  308283  308289  308295       2  308283  308289  308295  308301       1
  308283  308289 -308295  308301       4  308283  308289 -308295  308301       5
  308283  308289 -308295  308301       6  308283  308289  308295  308313       7
  308283  308289 -308295  308313       8  308283  308289 -308295  308313       9
  308283  308289 -308295  308313       6  308271  308253  308247  308283      34
  308271  308253 -308247  308283      35  308271  308253 -308247  308283      36
  308271  308253 -308247  308283      37  308259  308253  308247  308283      34
  308259  308253 -308247  308283      35  308259  308253 -308247  308283      36
  308259  308253 -308247  308283      37  308253  308247  308283  308286       3
  308253  308247  308283  308289      11  308253  308247 -308283  308289      12
  308253  308247 -308283  308289      13  308253  308247 -308283  308289       6
  308247  308283  308289  308295       2  308241  308247  308253  308259      38
  308241  308247 -308253  308259      39  308241  308247 -308253  308259      36
  308241  308247 -308253  308259      40  308241  308247  308253  308271      38
  308241  308247 -308253  308271      39  308241  308247 -308253  308271      36
  308241  308247 -308253  308271      40  308241  308247  308283  308286       3
  308241  308247  308283  308289      21  308241  308247 -308283  308289      22
  308241  308247 -308283  308289      23  308241  308247 -308283  308289       6
  308316  308313  308319  308325       2  308313  308319  308325  308331       1
  308313  308319 -308325  308331       4  308313  308319 -308325  308331       5
  308313  308319 -308325  308331       6  308313  308319  308325  308361       7
  308313  308319 -308325  308361       8  308313  308319 -308325  308361       9
  308313  308319 -308325  308361       6  308301  308295  308313  308316       3
  308301  308295  308313  308319      11  308301  308295 -308313  308319      12
  308301  308295 -308313  308319      13  308301  308295 -308313  308319       6
  308295  308313  308319  308325       2  308289  308295  308313  308316       3
  308289  308295  308313  308319      21  308289  308295 -308313  308319      22
  308289  308295 -308313  308319      23  308289  308295 -308313  308319       6
  308364  308361  308367  308373       2  308361  308367  308373  308379       1
  308361  308367 -308373  308379       4  308361  308367 -308373  308379       5
  308361  308367 -308373  308379       6  308361  308367  308373  308418       7
  308361  308367 -308373  308418       8  308361  308367 -308373  308418       9
  308361  308367 -308373  308418       6  308349  308331  308325  308361      34
  308349  308331 -308325  308361      35  308349  308331 -308325  308361      36
  308349  308331 -308325  308361      37  308337  308331  308325  308361      34
  308337  308331 -308325  308361      35  308337  308331 -308325  308361      36
  308337  308331 -308325  308361      37  308331  308325  308361  308364       3
  308331  308325  308361  308367      11  308331  308325 -308361  308367      12
  308331  308325 -308361  308367      13  308331  308325 -308361  308367       6
  308325  308361  308367  308373       2  308319  308325  308331  308337      38
  308319  308325 -308331  308337      39  308319  308325 -308331  308337      36
  308319  308325 -308331  308337      40  308319  308325  308331  308349      38
  308319  308325 -308331  308349      39  308319  308325 -308331  308349      36
  308319  308325 -308331  308349      40  308319  308325  308361  308364       3
  308319  308325  308361  308367      21  308319  308325 -308361  308367      22
  308319  308325 -308361  308367      23  308319  308325 -308361  308367       6
  308421  308418  308424  308430       2  308418  308424  308430  308436       1
  308418  308424 -308430  308436       4  308418  308424 -308430  308436       5
  308418  308424 -308430  308436       6  308418  308424  308430  308484       7
  308418  308424 -308430  308484       8  308418  308424 -308430  308484       9
  308418  308424 -308430  308484       6  308388  308379  308373  308418      52
  308388  308379 -308373  308418      53  308388  308379 -308373  308418      54
  308388  308379 -308373  308418      55  308379  308373  308418  308421       3
  308379  308373  308418  308424      11  308379  308373 -308418  308424      12
  308379  308373 -308418  308424      13  308379  308373 -308418  308424       6
  308373  308379  308388  308394      56  308373  308379 -308388  308394      57
  308373  308379 -308388  308394      58  308373  308379 -308388  308394      59
  308373  308379  308388  308406      56  308373  308379 -308388  308406      57
  308373  308379 -308388  308406      58  308373  308379 -308388  308406      59
  308373  308418  308424  308430       2  308367  308373  308379  308388      60
  308367  308373 -308379  308388      61  308367  308373 -308379  308388      54
  308367  308373 -308379  308388      62  308367  308373  308418  308421       3
  308367  308373  308418  308424      21  308367  308373 -308418  308424      22
  308367  308373 -308418  308424      23  308367  308373 -308418  308424       6
  308487  308484  308490  308496       2  308484  308490  308496  308502       1
  308484  308490 -308496  308502       4  308484  308490 -308496  308502       5
  308484  308490 -308496  308502       6  308484  308490  308496  308532       7
  308484  308490 -308496  308532       8  308484  308490 -308496  308532       9
  308484  308490 -308496  308532       6  308445  308436  308430  308484      10
  308445  308454  308463  308472      10  308436  308430  308484  308487       3
  308436  308430  308484  308490      11  308436  308430 -308484  308490      12
  308436  308430 -308484  308490      13  308436  308430 -308484  308490       6
  308436  308445  308454  308463      16  308436  308445 -308454  308463      17
  308436  308445 -308454  308463      18  308430  308436  308445  308454      16
  308430  308436 -308445  308454      17  308430  308436 -308445  308454      18
  308430  308484  308490  308496       2  308424  308430  308436  308445      10
  308424  308430  308484  308487       3  308424  308430  308484  308490      21
  308424  308430 -308484  308490      22  308424  308430 -308484  308490      23
  308424  308430 -308484  308490       6  308535  308532  308538  308544       2
  308532  308538  308544  308553       7  308532  308538 -308544  308553       8
  308532  308538 -308544  308553       9  308532  308538 -308544  308553       6
  308520  308502  308496  308532      34  308520  308502 -308496  308532      35
  308520  308502 -308496  308532      36  308520  308502 -308496  308532      37
  308508  308502  308496  308532      34  308508  308502 -308496  308532      35
  308508  308502 -308496  308532      36  308508  308502 -308496  308532      37
  308502  308496  308532  308535       3  308502  308496  308532  308538      11
  308502  308496 -308532  308538      12  308502  308496 -308532  308538      13
  308502  308496 -308532  308538       6  308496  308532  308538  308544       2
  308490  308496  308502  308508      38  308490  308496 -308502  308508      39
  308490  308496 -308502  308508      36  308490  308496 -308502  308508      40
  308490  308496  308502  308520      38  308490  308496 -308502  308520      39
  308490  308496 -308502  308520      36  308490  308496 -308502  308520      40
  308490  308496  308532  308535       3  308490  308496  308532  308538      21
  308490  308496 -308532  308538      22  308490  308496 -308532  308538      23
  308490  308496 -308532  308538       6  308556  308553  308559  308565       2
  308553  308559  308565  308574       7  308553  308559 -308565  308574       8
  308553  308559 -308565  308574       9  308553  308559 -308565  308574       6
  308544  308553  308559  308565       2  308538  308544  308553  308556       3
  308538  308544  308553  308559      21  308538  308544 -308553  308559      22
  308538  308544 -308553  308559      23  308538  308544 -308553  308559       6
  308577  308574  308580  308586       2  308574  308580  308586  308592       1
  308574  308580 -308586  308592       4  308574  308580 -308586  308592       5
  308574  308580 -308586  308592       6  308574  308580  308586  308616       7
  308574  308580 -308586  308616       8  308574  308580 -308586  308616       9
  308574  308580 -308586  308616       6  308565  308574  308580  308586       2
  308559  308565  308574  308577       3  308559  308565  308574  308580      21
  308559  308565 -308574  308580      22  308559  308565 -308574  308580      23
  308559  308565 -308574  308580       6  308619  308616  308622  308628       2
  308616  308622  308628  308634       1  308616  308622 -308628  308634       4
  308616  308622 -308628  308634       5  308616  308622 -308628  308634       6
  308616  308622  308628  308649       7  308616  308622 -308628  308649       8
  308616  308622 -308628  308649       9  308616  308622 -308628  308649       6
  308610  308592  308586  308616      86  308610  308592 -308586  308616      87
  308610  308592 -308586  308616      88  308610  308592 -308586  308616      89
  308598  308592  308586  308616      34  308598  308592 -308586  308616      35
  308598  308592 -308586  308616      36  308598  308592 -308586  308616      37
  308592  308586  308616  308619       3  308592  308586  308616  308622      11
  308592  308586 -308616  308622      12  308592  308586 -308616  308622      13
  308592  308586 -308616  308622       6  308586  308616  308622  308628       2
  308580  308586  308592  308598      38  308580  308586 -308592  308598      39
  308580  308586 -308592  308598      36  308580  308586 -308592  308598      40
  308580  308586  308592  308610      99  308580  308586 -308592  308610     100
  308580  308586 -308592  308610      88  308580  308586 -308592  308610     101
  308580  308586  308616  308619       3  308580  308586  308616  308622      21
  308580  308586 -308616  308622      22  308580  308586 -308616  308622      23
  308580  308586 -308616  308622       6  308652  308649  308655  308661       2
  308649  308655  308661  308667       1  308649  308655 -308661  308667       4
  308649  308655 -308661  308667       5  308649  308655 -308661  308667       6
  308649  308655  308661  308685       7  308649  308655 -308661  308685       8
  308649  308655 -308661  308685       9  308649  308655 -308661  308685       6
  308643  308634  308628  308649     123  308643  308634 -308628  308649     124
  308643  308634 -308628  308649     125  308643  308634 -308628  308649     126
  308634  308628  308649  308652       3  308634  308628  308649  308655      11
  308634  308628 -308649  308655      12  308634  308628 -308649  308655      13
  308634  308628 -308649  308655       6  308628  308649  308655  308661       2
  308622  308628  308634  308643     131  308622  308628 -308634  308643     132
  308622  308628 -308634  308643     125  308622  308628 -308634  308643     133
  308622  308628  308649  308652       3  308622  308628  308649  308655      21
  308622  308628 -308649  308655      22  308622  308628 -308649  308655      23
  308622  308628 -308649  308655       6  308688  308685  308691  308697       2
  308685  308691  308697  308703       1  308685  308691 -308697  308703       4
  308685  308691 -308697  308703       5  308685  308691 -308697  308703       6
  308685  308691  308697  308733       7  308685  308691 -308697  308733       8
  308685  308691 -308697  308733       9  308685  308691 -308697  308733       6
  308676  308667  308661  308685      24  308676  308667 -308661  308685      25
  308676  308667 -308661  308685      26  308676  308667 -308661  308685      27
  308667  308661  308685  308688       3  308667  308661  308685  308691      11
  308667  308661 -308685  308691      12  308667  308661 -308685  308691      13
  308667  308661 -308685  308691       6  308661  308667  308676  308679       7
  308661  308667 -308676  308679      28  308661  308667 -308676  308679      29
  308661  308667 -308676  308679      30  308661  308667  308676  308682       7
  308661  308667 -308676  308682      28  308661  308667 -308676  308682      29
  308661  308667 -308676  308682      30  308661  308685  308691  308697       2
  308655  308661  308667  308676      31  308655  308661 -308667  308676      32
  308655  308661 -308667  308676      26  308655  308661 -308667  308676      33
  308655  308661  308685  308688       3  308655  308661  308685  308691      21
  308655  308661 -308685  308691      22  308655  308661 -308685  308691      23
  308655  308661 -308685  308691       6  308736  308733  308739  308745       2
  308733  308739  308745  308751       1  308733  308739 -308745  308751       4
  308733  308739 -308745  308751       5  308733  308739 -308745  308751       6
  308733  308739  308745  308778       7  308733  308739 -308745  308778       8
  308733  308739 -308745  308778       9  308733  308739 -308745  308778       6
  308721  308703  308697  308733      34  308721  308703 -308697  308733      35
  308721  308703 -308697  308733      36  308721  308703 -308697  308733      37
  308709  308703  308697  308733      34  308709  308703 -308697  308733      35
  308709  308703 -308697  308733      36  308709  308703 -308697  308733      37
  308703  308697  308733  308736       3  308703  308697  308733  308739      11
  308703  308697 -308733  308739      12  308703  308697 -308733  308739      13
  308703  308697 -308733  308739       6  308697  308733  308739  308745       2
  308691  308697  308703  308709      38  308691  308697 -308703  308709      39
  308691  308697 -308703  308709      36  308691  308697 -308703  308709      40
  308691  308697  308703  308721      38  308691  308697 -308703  308721      39
  308691  308697 -308703  308721      36  308691  308697 -308703  308721      40
  308691  308697  308733  308736       3  308691  308697  308733  308739      21
  308691  308697 -308733  308739      22  308691  308697 -308733  308739      23
  308691  308697 -308733  308739       6  308781  308778  308784  308790       2
  308778  308784  308790  308796       1  308778  308784 -308790  308796       4
  308778  308784 -308790  308796       5  308778  308784 -308790  308796       6
  308778  308784  308790  308826       7  308778  308784 -308790  308826       8
  308778  308784 -308790  308826       9  308778  308784 -308790  308826       6
  308760  308751  308745  308778      64  308760  308751 -308745  308778      65
  308760  308751 -308745  308778      54  308760  308751 -308745  308778      66
  308751  308745  308778  308781       3  308751  308745  308778  308784      11
  308751  308745 -308778  308784      12  308751  308745 -308778  308784      13
  308751  308745 -308778  308784       6  308751  308760  308769  308772     117
  308751  308760 -308769  308772     118  308751  308760  308769  308775     117
  308751  308760 -308769  308775     118  308745  308751  308760  308769     119
  308745  308751 -308760  308769     120  308745  308751 -308760  308769     121
  308745  308751 -308760  308769     122  308745  308778  308784  308790       2
  308739  308745  308751  308760      75  308739  308745 -308751  308760      76
  308739  308745 -308751  308760      54  308739  308745 -308751  308760      77
  308739  308745  308778  308781       3  308739  308745  308778  308784      21
  308739  308745 -308778  308784      22  308739  308745 -308778  308784      23
  308739  308745 -308778  308784       6  308829  308826  308832  308838       2
  308826  308832  308838  308844       1  308826  308832 -308838  308844       4
  308826  308832 -308838  308844       5  308826  308832 -308838  308844       6
  308826  308832  308838  308868       7  308826  308832 -308838  308868       8
  308826  308832 -308838  308868       9  308826  308832 -308838  308868       6
  308814  308796  308790  308826      34  308814  308796 -308790  308826      35
  308814  308796 -308790  308826      36  308814  308796 -308790  308826      37
  308802  308796  308790  308826      34  308802  308796 -308790  308826      35
  308802  308796 -308790  308826      36  308802  308796 -308790  308826      37
  308796  308790  308826  308829       3  308796  308790  308826  308832      11
  308796  308790 -308826  308832      12  308796  308790 -308826  308832      13
  308796  308790 -308826  308832       6  308790  308826  308832  308838       2
  308784  308790  308796  308802      38  308784  308790 -308796  308802      39
  308784  308790 -308796  308802      36  308784  308790 -308796  308802      40
  308784  308790  308796  308814      38  308784  308790 -308796  308814      39
  308784  308790 -308796  308814      36  308784  308790 -308796  308814      40
  308784  308790  308826  308829       3  308784  308790  308826  308832      21
  308784  308790 -308826  308832      22  308784  308790 -308826  308832      23
  308784  308790 -308826  308832       6  308871  308868  308874  308880       2
  308868  308874  308880  308886       1  308868  308874 -308880  308886       4
  308868  308874 -308880  308886       5  308868  308874 -308880  308886       6
  308868  308874  308880  308913       7  308868  308874 -308880  308913       8
  308868  308874 -308880  308913       9  308868  308874 -308880  308913       6
  308853  308844  308838  308868     153  308853  308844 -308838  308868     154
  308853  308844 -308838  308868     155  308853  308844 -308838  308868     156
  308844  308838  308868  308871       3  308844  308838  308868  308874      11
  308844  308838 -308868  308874      12  308844  308838 -308868  308874      13
  308844  308838 -308868  308874       6  308838  308844  308853  308856       7
  308838  308844  308853  308859     157  308838  308844 -308853  308859     158
  308838  308844 -308853  308859     159  308838  308844 -308853  308859     160
  308838  308868  308874  308880       2  308832  308838  308844  308853     161
  308832  308838 -308844  308853     162  308832  308838 -308844  308853     155
  308832  308838 -308844  308853     163  308832  308838  308868  308871       3
  308832  308838  308868  308874      21  308832  308838 -308868  308874      22
  308832  308838 -308868  308874      23  308832  308838 -308868  308874       6
  308916  308913  308919  308925       2  308913  308919  308925  308931       1
  308913  308919 -308925  308931       4  308913  308919 -308925  308931       5
  308913  308919 -308925  308931       6  308913  308919  308925  308979       7
  308913  308919 -308925  308979       8  308913  308919 -308925  308979       9
  308913  308919 -308925  308979       6  308895  308886  308880  308913      64
  308895  308886 -308880  308913      65  308895  308886 -308880  308913      54
  308895  308886 -308880  308913      66  308886  308880  308913  308916       3
  308886  308880  308913  308919      11  308886  308880 -308913  308919      12
  308886  308880 -308913  308919      13  308886  308880 -308913  308919       6
  308886  308895  308904  308907     117  308886  308895 -308904  308907     118
  308886  308895  308904  308910     117  308886  308895 -308904  308910     118
  308880  308886  308895  308904     119  308880  308886 -308895  308904     120
  308880  308886 -308895  308904     121  308880  308886 -308895  308904     122
  308880  308913  308919  308925       2  308874  308880  308886  308895      75
  308874  308880 -308886  308895      76  308874  308880 -308886  308895      54
  308874  308880 -308886  308895      77  308874  308880  308913  308916       3
  308874  308880  308913  308919      21  308874  308880 -308913  308919      22
  308874  308880 -308913  308919      23  308874  308880 -308913  308919       6
  308982  308979  308985  308991       2  308979  308985  308991  308997       1
  308979  308985 -308991  308997       4  308979  308985 -308991  308997       5
  308979  308985 -308991  308997       6  308979  308985  308991  309045       7
  308979  308985 -308991  309045       8  308979  308985 -308991  309045       9
  308979  308985 -308991  309045       6  308940  308931  308925  308979      10
  308940  308949  308958  308967      10  308931  308925  308979  308982       3
  308931  308925  308979  308985      11  308931  308925 -308979  308985      12
  308931  308925 -308979  308985      13  308931  308925 -308979  308985       6
  308931  308940  308949  308958      16  308931  308940 -308949  308958      17
  308931  308940 -308949  308958      18  308925  308931  308940  308949      16
  308925  308931 -308940  308949      17  308925  308931 -308940  308949      18
  308925  308979  308985  308991       2  308919  308925  308931  308940      10
  308919  308925  308979  308982       3  308919  308925  308979  308985      21
  308919  308925 -308979  308985      22  308919  308925 -308979  308985      23
  308919  308925 -308979  308985       6  309048  309045  309051  309057       2
  309045  309051  309057  309063       1  309045  309051 -309057  309063       4
  309045  309051 -309057  309063       5  309045  309051 -309057  309063       6
  309045  309051  309057  309081       7  309045  309051 -309057  309081       8
  309045  309051 -309057  309081       9  309045  309051 -309057  309081       6
  309006  308997  308991  309045      10  309006  309015  309024  309033      10
  308997  308991  309045  309048       3  308997  308991  309045  309051      11
  308997  308991 -309045  309051      12  308997  308991 -309045  309051      13
  308997  308991 -309045  309051       6  308997  309006  309015  309024      16
  308997  309006 -309015  309024      17  308997  309006 -309015  309024      18
  308991  308997  309006  309015      16  308991  308997 -309006  309015      17
  308991  308997 -309006  309015      18  308991  309045  309051  309057       2
  308985  308991  308997  309006      10  308985  308991  309045  309048       3
  308985  308991  309045  309051      21  308985  308991 -309045  309051      22
  308985  308991 -309045  309051      23  308985  308991 -309045  309051       6
  309084  309081  309087  309093       2  309081  309087  309093  309099       1
  309081  309087 -309093  309099       4  309081  309087 -309093  309099       5
  309081  309087 -309093  309099       6  309081  309087  309093  309153       7
  309081  309087 -309093  309153       8  309081  309087 -309093  309153       9
  309081  309087 -309093  309153       6  309072  309063  309057  309081      24
  309072  309063 -309057  309081      25  309072  309063 -309057  309081      26
  309072  309063 -309057  309081      27  309063  309057  309081  309084       3
  309063  309057  309081  309087      11  309063  309057 -309081  309087      12
  309063  309057 -309081  309087      13  309063  309057 -309081  309087       6
  309057  309063  309072  309075       7  309057  309063 -309072  309075      28
  309057  309063 -309072  309075      29  309057  309063 -309072  309075      30
  309057  309063  309072  309078       7  309057  309063 -309072  309078      28
  309057  309063 -309072  309078      29  309057  309063 -309072  309078      30
  309057  309081  309087  309093       2  309051  309057  309063  309072      31
  309051  309057 -309063  309072      32  309051  309057 -309063  309072      26
  309051  309057 -309063  309072      33  309051  309057  309081  309084       3
  309051  309057  309081  309087      21  309051  309057 -309081  309087      22
  309051  309057 -309081  309087      23  309051  309057 -309081  309087       6
  309156  309153  309159  309165       2  309153  309159  309165  309171       1
  309153  309159 -309165  309171       4  309153  309159 -309165  309171       5
  309153  309159 -309165  309171       6  309153  309159  309165  309201       7
  309153  309159 -309165  309201       8  309153  309159 -309165  309201       9
  309153  309159 -309165  309201       6  309117  309126  309132  309135      51
  309117  309126 -309132  309135       6  309117  309126  309132  309144      51
  309117  309126 -309132  309144       6  309108  309099  309093  309153      10
  309108  309117  309126  309132       7  309108  309117 -309126  309132      29
  309099  309093  309153  309156       3  309099  309093  309153  309159      11
  309099  309093 -309153  309159      12  309099  309093 -309153  309159      13
  309099  309093 -309153  309159       6  309099  309108  309117  309126      10
  309093  309099  309108  309117      16  309093  309099 -309108  309117      17
  309093  309099 -309108  309117      18  309093  309153  309159  309165       2
  309087  309093  309099  309108      10  309087  309093  309153  309156       3
  309087  309093  309153  309159      21  309087  309093 -309153  309159      22
  309087  309093 -309153  309159      23  309087  309093 -309153  309159       6
  309204  309201  309207  309213       2  309201  309207  309213  309219       1
  309201  309207 -309213  309219       4  309201  309207 -309213  309219       5
  309201  309207 -309213  309219       6  309201  309207  309213  309243       7
  309201  309207 -309213  309243       8  309201  309207 -309213  309243       9
  309201  309207 -309213  309243       6  309189  309171  309165  309201      34
  309189  309171 -309165  309201      35  309189  309171 -309165  309201      36
  309189  309171 -309165  309201      37  309177  309171  309165  309201      34
  309177  309171 -309165  309201      35  309177  309171 -309165  309201      36
  309177  309171 -309165  309201      37  309171  309165  309201  309204       3
  309171  309165  309201  309207      11  309171  309165 -309201  309207      12
  309171  309165 -309201  309207      13  309171  309165 -309201  309207       6
  309165  309201  309207  309213       2  309159  309165  309171  309177      38
  309159  309165 -309171  309177      39  309159  309165 -309171  309177      36
  309159  309165 -309171  309177      40  309159  309165  309171  309189      38
  309159  309165 -309171  309189      39  309159  309165 -309171  309189      36
  309159  309165 -309171  309189      40  309159  309165  309201  309204       3
  309159  309165  309201  309207      21  309159  309165 -309201  309207      22
  309159  309165 -309201  309207      23  309159  309165 -309201  309207       6
  309246  309243  309249  309255       2  309243  309249  309255  309261       1
  309243  309249 -309255  309261       4  309243  309249 -309255  309261       5
  309243  309249 -309255  309261       6  309243  309249  309255  309282       7
  309243  309249 -309255  309282       8  309243  309249 -309255  309282       9
  309243  309249 -309255  309282       6  309237  309219  309213  309243      86
  309237  309219 -309213  309243      87  309237  309219 -309213  309243      88
  309237  309219 -309213  309243      89  309225  309219  309213  309243      34
  309225  309219 -309213  309243      35  309225  309219 -309213  309243      36
  309225  309219 -309213  309243      37  309219  309213  309243  309246       3
  309219  309213  309243  309249      11  309219  309213 -309243  309249      12
  309219  309213 -309243  309249      13  309219  309213 -309243  309249       6
  309213  309243  309249  309255       2  309207  309213  309219  309225      38
  309207  309213 -309219  309225      39  309207  309213 -309219  309225      36
  309207  309213 -309219  309225      40  309207  309213  309219  309237      99
  309207  309213 -309219  309237     100  309207  309213 -309219  309237      88
  309207  309213 -309219  309237     101  309207  309213  309243  309246       3
  309207  309213  309243  309249      21  309207  309213 -309243  309249      22
  309207  309213 -309243  309249      23  309207  309213 -309243  309249       6
  309285  309282  309288  309294       2  309282  309288  309294  309300       1
  309282  309288 -309294  309300       4  309282  309288 -309294  309300       5
  309282  309288 -309294  309300       6  309282  309288  309294  309312       7
  309282  309288 -309294  309312       8  309282  309288 -309294  309312       9
  309282  309288 -309294  309312       6  309270  309261  309255  309282     153
  309270  309261 -309255  309282     154  309270  309261 -309255  309282     155
  309270  309261 -309255  309282     156  309261  309255  309282  309285       3
  309261  309255  309282  309288      11  309261  309255 -309282  309288      12
  309261  309255 -309282  309288      13  309261  309255 -309282  309288       6
  309255  309261  309270  309273       7  309255  309261  309270  309276     195
  309255  309261 -309270  309276     196  309255  309261 -309270  309276     197
  309255  309261 -309270  309276     198  309255  309282  309288  309294       2
  309249  309255  309261  309270     161  309249  309255 -309261  309270     162
  309249  309255 -309261  309270     155  309249  309255 -309261  309270     163
  309249  309255  309282  309285       3  309249  309255  309282  309288      21
  309249  309255 -309282  309288      22  309249  309255 -309282  309288      23
  309249  309255 -309282  309288       6  309315  309312  309318  309324       2
  309312  309318  309324  309330       1  309312  309318 -309324  309330       4
  309312  309318 -309324  309330       5  309312  309318 -309324  309330       6
  309312  309318  309324  309369       7  309312  309318 -309324  309369       8
  309312  309318 -309324  309369       9  309312  309318 -309324  309369       6
  309300  309294  309312  309315       3  309300  309294  309312  309318      11
  309300  309294 -309312  309318      12  309300  309294 -309312  309318      13
  309300  309294 -309312  309318       6  309294  309312  309318  309324       2
  309288  309294  309312  309315       3  309288  309294  309312  309318      21
  309288  309294 -309312  309318      22  309288  309294 -309312  309318      23
  309288  309294 -309312  309318       6  309372  309369  309375  309381       2
  309369  309375  309381  309387       1  309369  309375 -309381  309387       4
  309369  309375 -309381  309387       5  309369  309375 -309381  309387       6
  309369  309375  309381  309411       7  309369  309375 -309381  309411       8
  309369  309375 -309381  309411       9  309369  309375 -309381  309411       6
  309339  309330  309324  309369      52  309339  309330 -309324  309369      53
  309339  309330 -309324  309369      54  309339  309330 -309324  309369      55
  309330  309324  309369  309372       3  309330  309324  309369  309375      11
  309330  309324 -309369  309375      12  309330  309324 -309369  309375      13
  309330  309324 -309369  309375       6  309324  309330  309339  309345      56
  309324  309330 -309339  309345      57  309324  309330 -309339  309345      58
  309324  309330 -309339  309345      59  309324  309330  309339  309357      56
  309324  309330 -309339  309357      57  309324  309330 -309339  309357      58
  309324  309330 -309339  309357      59  309324  309369  309375  309381       2
  309318  309324  309330  309339      60  309318  309324 -309330  309339      61
  309318  309324 -309330  309339      54  309318  309324 -309330  309339      62
  309318  309324  309369  309372       3  309318  309324  309369  309375      21
  309318  309324 -309369  309375      22  309318  309324 -309369  309375      23
  309318  309324 -309369  309375       6  309414  309411  309417  309423       2
  309411  309417  309423  309429       1  309411  309417 -309423  309429       4
  309411  309417 -309423  309429       5  309411  309417 -309423  309429       6
  309411  309417  309423  309441       7  309411  309417 -309423  309441       8
  309411  309417 -309423  309441       9  309411  309417 -309423  309441       6
  309396  309387  309381  309411     153  309396  309387 -309381  309411     154
  309396  309387 -309381  309411     155  309396  309387 -309381  309411     156
  309387  309381  309411  309414       3  309387  309381  309411  309417      11
  309387  309381 -309411  309417      12  309387  309381 -309411  309417      13
  309387  309381 -309411  309417       6  309381  309387  309396  309399       7
  309381  309387  309396  309402     157  309381  309387 -309396  309402     158
  309381  309387 -309396  309402     159  309381  309387 -309396  309402     160
  309381  309411  309417  309423       2  309375  309381  309387  309396     161
  309375  309381 -309387  309396     162  309375  309381 -309387  309396     155
  309375  309381 -309387  309396     163  309375  309381  309411  309414       3
  309375  309381  309411  309417      21  309375  309381 -309411  309417      22
  309375  309381 -309411  309417      23  309375  309381 -309411  309417       6
  309444  309441  309447  309453       2  309441  309447  309453  309459       1
  309441  309447 -309453  309459       4  309441  309447 -309453  309459       5
  309441  309447 -309453  309459       6  309441  309447  309453  309483       7
  309441  309447 -309453  309483       8  309441  309447 -309453  309483       9
  309441  309447 -309453  309483       6  309429  309423  309441  309444       3
  309429  309423  309441  309447      11  309429  309423 -309441  309447      12
  309429  309423 -309441  309447      13  309429  309423 -309441  309447       6
  309423  309441  309447  309453       2  309417  309423  309441  309444       3
  309417  309423  309441  309447      21  309417  309423 -309441  309447      22
  309417  309423 -309441  309447      23  309417  309423 -309441  309447       6
  309486  309483  309489  309495       2  309483  309489  309495  309501       1
  309483  309489 -309495  309501       4  309483  309489 -309495  309501       5
  309483  309489 -309495  309501       6  309483  309489  309495  309555       7
  309483  309489 -309495  309555       8  309483  309489 -309495  309555       9
  309483  309489 -309495  309555       6  309477  309459  309453  309483      86
  309477  309459 -309453  309483      87  309477  309459 -309453  309483      88
  309477  309459 -309453  309483      89  309465  309459  309453  309483      34
  309465  309459 -309453  309483      35  309465  309459 -309453  309483      36
```
