## Supplementary material for "How a pathogenic mutation impairs Hsp60 functional dynamics from monomeric to fully assembled states": Input scripts and videos: D_WT_ASPASH_ADP.top (part 74 of 116)

```
  309465  309459 -309453  309483      37  309459  309453  309483  309486       3
  309459  309453  309483  309489      11  309459  309453 -309483  309489      12
  309459  309453 -309483  309489      13  309459  309453 -309483  309489       6
  309453  309483  309489  309495       2  309447  309453  309459  309465      38
  309447  309453 -309459  309465      39  309447  309453 -309459  309465      36
  309447  309453 -309459  309465      40  309447  309453  309459  309477      99
  309447  309453 -309459  309477     100  309447  309453 -309459  309477      88
  309447  309453 -309459  309477     101  309447  309453  309483  309486       3
  309447  309453  309483  309489      21  309447  309453 -309483  309489      22
  309447  309453 -309483  309489      23  309447  309453 -309483  309489       6
  309558  309555  309561  309567       2  309555  309561  309567  309573       1
  309555  309561 -309567  309573       4  309555  309561 -309567  309573       5
  309555  309561 -309567  309573       6  309555  309561  309567  309585       7
  309555  309561 -309567  309585       8  309555  309561 -309567  309585       9
  309555  309561 -309567  309585       6  309519  309528  309534  309537      51
  309519  309528 -309534  309537       6  309519  309528  309534  309546      51
  309519  309528 -309534  309546       6  309510  309501  309495  309555      10
  309510  309519  309528  309534       7  309510  309519 -309528  309534      29
  309501  309495  309555  309558       3  309501  309495  309555  309561      11
  309501  309495 -309555  309561      12  309501  309495 -309555  309561      13
  309501  309495 -309555  309561       6  309501  309510  309519  309528      10
  309495  309501  309510  309519      16  309495  309501 -309510  309519      17
  309495  309501 -309510  309519      18  309495  309555  309561  309567       2
  309489  309495  309501  309510      10  309489  309495  309555  309558       3
  309489  309495  309555  309561      21  309489  309495 -309555  309561      22
  309489  309495 -309555  309561      23  309489  309495 -309555  309561       6
  309588  309585  309591  309597       2  309585  309591  309597  309603       1
  309585  309591 -309597  309603       4  309585  309591 -309597  309603       5
  309585  309591 -309597  309603       6  309585  309591  309597  309615       7
  309585  309591 -309597  309615       8  309585  309591 -309597  309615       9
  309585  309591 -309597  309615       6  309573  309567  309585  309588       3
  309573  309567  309585  309591      11  309573  309567 -309585  309591      12
  309573  309567 -309585  309591      13  309573  309567 -309585  309591       6
  309567  309585  309591  309597       2  309561  309567  309585  309588       3
  309561  309567  309585  309591      21  309561  309567 -309585  309591      22
  309561  309567 -309585  309591      23  309561  309567 -309585  309591       6
  309618  309615  309621  309627       2  309615  309621  309627  309633       1
  309615  309621 -309627  309633       4  309615  309621 -309627  309633       5
  309615  309621 -309627  309633       6  309615  309621  309627  309663       7
  309615  309621 -309627  309663       8  309615  309621 -309627  309663       9
  309615  309621 -309627  309663       6  309603  309597  309615  309618       3
  309603  309597  309615  309621      11  309603  309597 -309615  309621      12
  309603  309597 -309615  309621      13  309603  309597 -309615  309621       6
  309597  309615  309621  309627       2  309591  309597  309615  309618       3
  309591  309597  309615  309621      21  309591  309597 -309615  309621      22
  309591  309597 -309615  309621      23  309591  309597 -309615  309621       6
  309666  309663  309669  309675       2  309663  309669  309675  309681       1
  309663  309669 -309675  309681       4  309663  309669 -309675  309681       5
  309663  309669 -309675  309681       6  309663  309669  309675  309708       7
  309663  309669 -309675  309708       8  309663  309669 -309675  309708       9
  309663  309669 -309675  309708       6  309651  309633  309627  309663      34
  309651  309633 -309627  309663      35  309651  309633 -309627  309663      36
  309651  309633 -309627  309663      37  309639  309633  309627  309663      34
  309639  309633 -309627  309663      35  309639  309633 -309627  309663      36
  309639  309633 -309627  309663      37  309633  309627  309663  309666       3
  309633  309627  309663  309669      11  309633  309627 -309663  309669      12
  309633  309627 -309663  309669      13  309633  309627 -309663  309669       6
  309627  309663  309669  309675       2  309621  309627  309633  309639      38
  309621  309627 -309633  309639      39  309621  309627 -309633  309639      36
  309621  309627 -309633  309639      40  309621  309627  309633  309651      38
  309621  309627 -309633  309651      39  309621  309627 -309633  309651      36
  309621  309627 -309633  309651      40  309621  309627  309663  309666       3
  309621  309627  309663  309669      21  309621  309627 -309663  309669      22
  309621  309627 -309663  309669      23  309621  309627 -309663  309669       6
  309711  309708  309714  309720       2  309708  309714  309720  309726       1
  309708  309714 -309720  309726       4  309708  309714 -309720  309726       5
  309708  309714 -309720  309726       6  309708  309714  309720  309753       7
  309708  309714 -309720  309753       8  309708  309714 -309720  309753       9
  309708  309714 -309720  309753       6  309690  309681  309675  309708      64
  309690  309681 -309675  309708      65  309690  309681 -309675  309708      54
  309690  309681 -309675  309708      66  309681  309675  309708  309711       3
  309681  309675  309708  309714      11  309681  309675 -309708  309714      12
  309681  309675 -309708  309714      13  309681  309675 -309708  309714       6
  309681  309690  309699  309702     117  309681  309690 -309699  309702     118
  309681  309690  309699  309705     117  309681  309690 -309699  309705     118
  309675  309681  309690  309699     119  309675  309681 -309690  309699     120
  309675  309681 -309690  309699     121  309675  309681 -309690  309699     122
  309675  309708  309714  309720       2  309669  309675  309681  309690      75
  309669  309675 -309681  309690      76  309669  309675 -309681  309690      54
  309669  309675 -309681  309690      77  309669  309675  309708  309711       3
  309669  309675  309708  309714      21  309669  309675 -309708  309714      22
  309669  309675 -309708  309714      23  309669  309675 -309708  309714       6
  309756  309753  309759  309765       2  309753  309759  309765  309774       7
  309753  309759 -309765  309774       8  309753  309759 -309765  309774       9
  309753  309759 -309765  309774       6  309735  309726  309720  309753      64
  309735  309726 -309720  309753      65  309735  309726 -309720  309753      54
  309735  309726 -309720  309753      66  309726  309720  309753  309756       3
  309726  309720  309753  309759      11  309726  309720 -309753  309759      12
  309726  309720 -309753  309759      13  309726  309720 -309753  309759       6
  309726  309735  309744  309747     117  309726  309735 -309744  309747     118
  309726  309735  309744  309750     117  309726  309735 -309744  309750     118
  309720  309726  309735  309744     119  309720  309726 -309735  309744     120
  309720  309726 -309735  309744     121  309720  309726 -309735  309744     122
  309720  309753  309759  309765       2  309714  309720  309726  309735      75
  309714  309720 -309726  309735      76  309714  309720 -309726  309735      54
  309714  309720 -309726  309735      77  309714  309720  309753  309756       3
  309714  309720  309753  309759      21  309714  309720 -309753  309759      22
  309714  309720 -309753  309759      23  309714  309720 -309753  309759       6
  309777  309774  309780  309786       2  309774  309780  309786  309792       1
  309774  309780 -309786  309792       4  309774  309780 -309786  309792       5
  309774  309780 -309786  309792       6  309774  309780  309786  309831       7
  309774  309780 -309786  309831       8  309774  309780 -309786  309831       9
  309774  309780 -309786  309831       6  309765  309774  309780  309786       2
  309759  309765  309774  309777       3  309759  309765  309774  309780      21
  309759  309765 -309774  309780      22  309759  309765 -309774  309780      23
  309759  309765 -309774  309780       6  309834  309831  309837  309843       2
  309831  309837  309843  309849       1  309831  309837 -309843  309849       4
  309831  309837 -309843  309849       5  309831  309837 -309843  309849       6
  309831  309837  309843  309879       7  309831  309837 -309843  309879       8
  309831  309837 -309843  309879       9  309831  309837 -309843  309879       6
  309810  309792  309786  309831     103  309810  309792 -309786  309831     104
  309810  309792 -309786  309831     105  309810  309792 -309786  309831     106
  309798  309792  309786  309831      34  309798  309792 -309786  309831      35
  309798  309792 -309786  309831      36  309798  309792 -309786  309831      37
  309798  309792  309810  309819     107  309798  309792 -309810  309819     108
  309798  309792 -309810  309819     109  309798  309792 -309810  309819     110
  309792  309786  309831  309834       3  309792  309786  309831  309837      11
  309792  309786 -309831  309837      12  309792  309786 -309831  309837      13
  309792  309786 -309831  309837       6  309786  309792  309810  309819     111
  309786  309792 -309810  309819     112  309786  309792 -309810  309819     109
  309786  309792 -309810  309819     113  309786  309831  309837  309843       2
  309780  309786  309792  309798      38  309780  309786 -309792  309798      39
  309780  309786 -309792  309798      36  309780  309786 -309792  309798      40
  309780  309786  309792  309810     114  309780  309786 -309792  309810     115
  309780  309786 -309792  309810     105  309780  309786 -309792  309810     116
  309780  309786  309831  309834       3  309780  309786  309831  309837      21
  309780  309786 -309831  309837      22  309780  309786 -309831  309837      23
  309780  309786 -309831  309837       6  309882  309879  309885  309891       2
  309879  309885  309891  309897       1  309879  309885 -309891  309897       4
  309879  309885 -309891  309897       5  309879  309885 -309891  309897       6
  309879  309885  309891  309936       7  309879  309885 -309891  309936       8
  309879  309885 -309891  309936       9  309879  309885 -309891  309936       6
  309867  309849  309843  309879      34  309867  309849 -309843  309879      35
  309867  309849 -309843  309879      36  309867  309849 -309843  309879      37
  309855  309849  309843  309879      34  309855  309849 -309843  309879      35
  309855  309849 -309843  309879      36  309855  309849 -309843  309879      37
  309849  309843  309879  309882       3  309849  309843  309879  309885      11
  309849  309843 -309879  309885      12  309849  309843 -309879  309885      13
  309849  309843 -309879  309885       6  309843  309879  309885  309891       2
  309837  309843  309849  309855      38  309837  309843 -309849  309855      39
  309837  309843 -309849  309855      36  309837  309843 -309849  309855      40
  309837  309843  309849  309867      38  309837  309843 -309849  309867      39
  309837  309843 -309849  309867      36  309837  309843 -309849  309867      40
  309837  309843  309879  309882       3  309837  309843  309879  309885      21
  309837  309843 -309879  309885      22  309837  309843 -309879  309885      23
  309837  309843 -309879  309885       6  309939  309936  309942  309948       2
  309936  309942  309948  309957       7  309936  309942 -309948  309957       8
  309936  309942 -309948  309957       9  309936  309942 -309948  309957       6
  309906  309897  309891  309936      52  309906  309897 -309891  309936      53
  309906  309897 -309891  309936      54  309906  309897 -309891  309936      55
  309897  309891  309936  309939       3  309897  309891  309936  309942      11
  309897  309891 -309936  309942      12  309897  309891 -309936  309942      13
  309897  309891 -309936  309942       6  309891  309897  309906  309912      56
  309891  309897 -309906  309912      57  309891  309897 -309906  309912      58
  309891  309897 -309906  309912      59  309891  309897  309906  309924      56
  309891  309897 -309906  309924      57  309891  309897 -309906  309924      58
  309891  309897 -309906  309924      59  309891  309936  309942  309948       2
  309885  309891  309897  309906      60  309885  309891 -309897  309906      61
  309885  309891 -309897  309906      54  309885  309891 -309897  309906      62
  309885  309891  309936  309939       3  309885  309891  309936  309942      21
  309885  309891 -309936  309942      22  309885  309891 -309936  309942      23
  309885  309891 -309936  309942       6  309960  309957  309963  309969       2
  309957  309963  309969  309978       7  309957  309963 -309969  309978       8
  309957  309963 -309969  309978       9  309957  309963 -309969  309978       6
  309948  309957  309963  309969       2  309942  309948  309957  309960       3
  309942  309948  309957  309963      21  309942  309948 -309957  309963      22
  309942  309948 -309957  309963      23  309942  309948 -309957  309963       6
  309981  309978  309984  309990       2  309978  309984  309990  309999       7
  309978  309984 -309990  309999       8  309978  309984 -309990  309999       9
  309978  309984 -309990  309999       6  309969  309978  309984  309990       2
  309963  309969  309978  309981       3  309963  309969  309978  309984      21
  309963  309969 -309978  309984      22  309963  309969 -309978  309984      23
  309963  309969 -309978  309984       6  310002  309999  310005  310011       2
  309999  310005  310011  310017       1  309999  310005 -310011  310017       4
  309999  310005 -310011  310017       5  309999  310005 -310011  310017       6
  309999  310005  310011  310032       7  309999  310005 -310011  310032       8
  309999  310005 -310011  310032       9  309999  310005 -310011  310032       6
  309990  309999  310005  310011       2  309984  309990  309999  310002       3
  309984  309990  309999  310005      21  309984  309990 -309999  310005      22
  309984  309990 -309999  310005      23  309984  309990 -309999  310005       6
  310035  310032  310038  310044       2  310032  310038  310044  310050       1
  310032  310038 -310044  310050       4  310032  310038 -310044  310050       5
  310032  310038 -310044  310050       6  310032  310038  310044  310062       7
  310032  310038 -310044  310062       8  310032  310038 -310044  310062       9
  310032  310038 -310044  310062       6  310026  310017  310011  310032     164
  310026  310017 -310011  310032     165  310026  310017 -310011  310032     166
  310026  310017 -310011  310032     167  310017  310011  310032  310035       3
  310017  310011  310032  310038      11  310017  310011 -310032  310038      12
  310017  310011 -310032  310038      13  310017  310011 -310032  310038       6
  310011  310032  310038  310044       2  310005  310011  310017  310026     173
  310005  310011 -310017  310026     174  310005  310011 -310017  310026     166
  310005  310011 -310017  310026     175  310005  310011  310032  310035       3
  310005  310011  310032  310038      21  310005  310011 -310032  310038      22
  310005  310011 -310032  310038      23  310005  310011 -310032  310038       6
  310065  310062  310068  310074       2  310062  310068  310074  310080       1
  310062  310068 -310074  310080       4  310062  310068 -310074  310080       5
  310062  310068 -310074  310080       6  310062  310068  310074  310119       7
  310062  310068 -310074  310119       8  310062  310068 -310074  310119       9
  310062  310068 -310074  310119       6  310050  310044  310062  310065       3
  310050  310044  310062  310068      11  310050  310044 -310062  310068      12
  310050  310044 -310062  310068      13  310050  310044 -310062  310068       6
  310044  310062  310068  310074       2  310038  310044  310062  310065       3
  310038  310044  310062  310068      21  310038  310044 -310062  310068      22
  310038  310044 -310062  310068      23  310038  310044 -310062  310068       6
  310122  310119  310125  310131       2  310119  310125  310131  310137       1
  310119  310125 -310131  310137       4  310119  310125 -310131  310137       5
  310119  310125 -310131  310137       6  310119  310125  310131  310176       7
  310119  310125 -310131  310176       8  310119  310125 -310131  310176       9
  310119  310125 -310131  310176       6  310089  310080  310074  310119      52
  310089  310080 -310074  310119      53  310089  310080 -310074  310119      54
  310089  310080 -310074  310119      55  310080  310074  310119  310122       3
  310080  310074  310119  310125      11  310080  310074 -310119  310125      12
  310080  310074 -310119  310125      13  310080  310074 -310119  310125       6
  310074  310080  310089  310095      56  310074  310080 -310089  310095      57
  310074  310080 -310089  310095      58  310074  310080 -310089  310095      59
  310074  310080  310089  310107      56  310074  310080 -310089  310107      57
  310074  310080 -310089  310107      58  310074  310080 -310089  310107      59
  310074  310119  310125  310131       2  310068  310074  310080  310089      60
  310068  310074 -310080  310089      61  310068  310074 -310080  310089      54
  310068  310074 -310080  310089      62  310068  310074  310119  310122       3
  310068  310074  310119  310125      21  310068  310074 -310119  310125      22
  310068  310074 -310119  310125      23  310068  310074 -310119  310125       6
  310179  310176  310182  310188       2  310176  310182  310188  310194       1
  310176  310182 -310188  310194       4  310176  310182 -310188  310194       5
  310176  310182 -310188  310194       6  310176  310182  310188  310248       7
  310176  310182 -310188  310248       8  310176  310182 -310188  310248       9
  310176  310182 -310188  310248       6  310146  310137  310131  310176      52
  310146  310137 -310131  310176      53  310146  310137 -310131  310176      54
  310146  310137 -310131  310176      55  310137  310131  310176  310179       3
  310137  310131  310176  310182      11  310137  310131 -310176  310182      12
  310137  310131 -310176  310182      13  310137  310131 -310176  310182       6
  310131  310137  310146  310152      56  310131  310137 -310146  310152      57
  310131  310137 -310146  310152      58  310131  310137 -310146  310152      59
  310131  310137  310146  310164      56  310131  310137 -310146  310164      57
  310131  310137 -310146  310164      58  310131  310137 -310146  310164      59
  310131  310176  310182  310188       2  310125  310131  310137  310146      60
  310125  310131 -310137  310146      61  310125  310131 -310137  310146      54
  310125  310131 -310137  310146      62  310125  310131  310176  310179       3
  310125  310131  310176  310182      21  310125  310131 -310176  310182      22
  310125  310131 -310176  310182      23  310125  310131 -310176  310182       6
  310251  310248  310254  310260       2  310248  310254  310260  310266       1
  310248  310254 -310260  310266       4  310248  310254 -310260  310266       5
  310248  310254 -310260  310266       6  310248  310254  310260  310281       7
  310248  310254 -310260  310281       8  310248  310254 -310260  310281       9
  310248  310254 -310260  310281       6  310212  310221  310227  310230      51
  310212  310221 -310227  310230       6  310212  310221  310227  310239      51
  310212  310221 -310227  310239       6  310203  310194  310188  310248      10
  310203  310212  310221  310227       7  310203  310212 -310221  310227      29
  310194  310188  310248  310251       3  310194  310188  310248  310254      11
  310194  310188 -310248  310254      12  310194  310188 -310248  310254      13
  310194  310188 -310248  310254       6  310194  310203  310212  310221      10
  310188  310194  310203  310212      16  310188  310194 -310203  310212      17
  310188  310194 -310203  310212      18  310188  310248  310254  310260       2
  310182  310188  310194  310203      10  310182  310188  310248  310251       3
  310182  310188  310248  310254      21  310182  310188 -310248  310254      22
  310182  310188 -310248  310254      23  310182  310188 -310248  310254       6
  310284  310281  310287  310293       2  310281  310287  310293  310299       1
  310281  310287 -310293  310299       4  310281  310287 -310293  310299       5
  310281  310287 -310293  310299       6  310281  310287  310293  310338       7
  310281  310287 -310293  310338       8  310281  310287 -310293  310338       9
  310281  310287 -310293  310338       6  310275  310266  310260  310281     164
  310275  310266 -310260  310281     165  310275  310266 -310260  310281     166
  310275  310266 -310260  310281     167  310266  310260  310281  310284       3
  310266  310260  310281  310287      11  310266  310260 -310281  310287      12
  310266  310260 -310281  310287      13  310266  310260 -310281  310287       6
  310260  310281  310287  310293       2  310254  310260  310266  310275     173
  310254  310260 -310266  310275     174  310254  310260 -310266  310275     166
  310254  310260 -310266  310275     175  310254  310260  310281  310284       3
  310254  310260  310281  310287      21  310254  310260 -310281  310287      22
  310254  310260 -310281  310287      23  310254  310260 -310281  310287       6
  310341  310338  310344  310347       2  310341  310338  310344  310374       2
  310338  310344  310347  310356       1  310338  310344 -310347  310356     102
  310338  310344 -310347  310356      13  310338  310344 -310347  310356       6
  310338  310344  310374  310365       1  310338  310344 -310374  310365       4
  310338  310344 -310374  310365       5  310338  310344 -310374  310365       6
  310338  310344  310374  310380       7  310338  310344 -310374  310380       8
  310338  310344 -310374  310380       9  310338  310344 -310374  310380       6
  310317  310299  310293  310338     103  310317  310299 -310293  310338     104
  310317  310299 -310293  310338     105  310317  310299 -310293  310338     106
  310305  310299  310293  310338      34  310305  310299 -310293  310338      35
  310305  310299 -310293  310338      36  310305  310299 -310293  310338      37
  310305  310299  310317  310326     107  310305  310299 -310317  310326     108
  310305  310299 -310317  310326     109  310305  310299 -310317  310326     110
  310299  310293  310338  310341       3  310299  310293  310338  310344      11
  310299  310293 -310338  310344      12  310299  310293 -310338  310344      13
  310299  310293 -310338  310344       6  310293  310299  310317  310326     111
  310293  310299 -310317  310326     112  310293  310299 -310317  310326     109
  310293  310299 -310317  310326     113  310293  310338  310344  310347       2
  310293  310338  310344  310374       2  310287  310293  310299  310305      38
  310287  310293 -310299  310305      39  310287  310293 -310299  310305      36
  310287  310293 -310299  310305      40  310287  310293  310299  310317     114
  310287  310293 -310299  310317     115  310287  310293 -310299  310317     105
  310287  310293 -310299  310317     116  310287  310293  310338  310341       3
  310287  310293  310338  310344      21  310287  310293 -310338  310344      22
  310287  310293 -310338  310344      23  310287  310293 -310338  310344       6
  310383  310380  310386  310392       2  310380  310386  310392  310398       1
  310380  310386 -310392  310398       4  310380  310386 -310392  310398       5
  310380  310386 -310392  310398       6  310380  310386  310392  310410       7
  310380  310386 -310392  310410       8  310380  310386 -310392  310410       9
  310380  310386 -310392  310410       6  310374  310380  310386  310392       2
  310365  310374  310380  310383       3  310365  310374  310380  310386      11
  310365  310374 -310380  310386      12  310365  310374 -310380  310386      13
  310365  310374 -310380  310386       6  310356  310347 -310344  310374       3
  310356  310365  310374  310380      10  310347  310344 -310374  310365       3
  310347  310344  310374  310380       3  310347  310356 -310365  310374      16
  310347  310356 -310365  310374      17  310347  310356 -310365  310374      18
  310344  310347 -310356  310365      10  310344  310374 -310365  310356      10
  310344  310374  310380  310383       3  310344  310374  310380  310386      21
  310344  310374 -310380  310386      22  310344  310374 -310380  310386      23
  310344  310374 -310380  310386       6  310413  310410  310416  310422       2
  310410  310416  310422  310428       1  310410  310416 -310422  310428       4
  310410  310416 -310422  310428       5  310410  310416 -310422  310428       6
  310410  310416  310422  310467       7  310410  310416 -310422  310467       8
  310410  310416 -310422  310467       9  310410  310416 -310422  310467       6
  310398  310392  310410  310413       3  310398  310392  310410  310416      11
  310398  310392 -310410  310416      12  310398  310392 -310410  310416      13
  310398  310392 -310410  310416       6  310392  310410  310416  310422       2
  310386  310392  310410  310413       3  310386  310392  310410  310416      21
  310386  310392 -310410  310416      22  310386  310392 -310410  310416      23
  310386  310392 -310410  310416       6  310470  310467  310473  310479       2
  310467  310473  310479  310485       1  310467  310473 -310479  310485       4
  310467  310473 -310479  310485       5  310467  310473 -310479  310485       6
  310467  310473  310479  310503       7  310467  310473 -310479  310503       8
  310467  310473 -310479  310503       9  310467  310473 -310479  310503       6
  310437  310428  310422  310467      52  310437  310428 -310422  310467      53
  310437  310428 -310422  310467      54  310437  310428 -310422  310467      55
  310428  310422  310467  310470       3  310428  310422  310467  310473      11
  310428  310422 -310467  310473      12  310428  310422 -310467  310473      13
  310428  310422 -310467  310473       6  310422  310428  310437  310443      56
  310422  310428 -310437  310443      57  310422  310428 -310437  310443      58
  310422  310428 -310437  310443      59  310422  310428  310437  310455      56
  310422  310428 -310437  310455      57  310422  310428 -310437  310455      58
  310422  310428 -310437  310455      59  310422  310467  310473  310479       2
  310416  310422  310428  310437      60  310416  310422 -310428  310437      61
  310416  310422 -310428  310437      54  310416  310422 -310428  310437      62
  310416  310422  310467  310470       3  310416  310422  310467  310473      21
  310416  310422 -310467  310473      22  310416  310422 -310467  310473      23
  310416  310422 -310467  310473       6  310506  310503  310509  310515       2
  310503  310509  310515  310521       1  310503  310509 -310515  310521       4
  310503  310509 -310515  310521       5  310503  310509 -310515  310521       6
  310503  310509  310515  310536       7  310503  310509 -310515  310536       8
  310503  310509 -310515  310536       9  310503  310509 -310515  310536       6
  310494  310485  310479  310503      24  310494  310485 -310479  310503      25
  310494  310485 -310479  310503      26  310494  310485 -310479  310503      27
  310485  310479  310503  310506       3  310485  310479  310503  310509      11
  310485  310479 -310503  310509      12  310485  310479 -310503  310509      13
  310485  310479 -310503  310509       6  310479  310485  310494  310497       7
  310479  310485 -310494  310497      28  310479  310485 -310494  310497      29
  310479  310485 -310494  310497      30  310479  310485  310494  310500       7
  310479  310485 -310494  310500      28  310479  310485 -310494  310500      29
  310479  310485 -310494  310500      30  310479  310503  310509  310515       2
  310473  310479  310485  310494      31  310473  310479 -310485  310494      32
  310473  310479 -310485  310494      26  310473  310479 -310485  310494      33
  310473  310479  310503  310506       3  310473  310479  310503  310509      21
  310473  310479 -310503  310509      22  310473  310479 -310503  310509      23
  310473  310479 -310503  310509       6  310539  310536  310542  310548       2
  310536  310542  310548  310554       1  310536  310542 -310548  310554       4
  310536  310542 -310548  310554       5  310536  310542 -310548  310554       6
  310536  310542  310548  310593       7  310536  310542 -310548  310593       8
  310536  310542 -310548  310593       9  310536  310542 -310548  310593       6
  310530  310521  310515  310536     123  310530  310521 -310515  310536     124
  310530  310521 -310515  310536     125  310530  310521 -310515  310536     126
  310521  310515  310536  310539       3  310521  310515  310536  310542      11
  310521  310515 -310536  310542      12  310521  310515 -310536  310542      13
  310521  310515 -310536  310542       6  310515  310536  310542  310548       2
  310509  310515  310521  310530     131  310509  310515 -310521  310530     132
  310509  310515 -310521  310530     125  310509  310515 -310521  310530     133
  310509  310515  310536  310539       3  310509  310515  310536  310542      21
  310509  310515 -310536  310542      22  310509  310515 -310536  310542      23
  310509  310515 -310536  310542       6  310596  310593  310599  310605       2
  310593  310599  310605  310611       1  310593  310599 -310605  310611       4
  310593  310599 -310605  310611       5  310593  310599 -310605  310611       6
  310593  310599  310605  310635       7  310593  310599 -310605  310635       8
  310593  310599 -310605  310635       9  310593  310599 -310605  310635       6
  310563  310554  310548  310593      52  310563  310554 -310548  310593      53
  310563  310554 -310548  310593      54  310563  310554 -310548  310593      55
  310554  310548  310593  310596       3  310554  310548  310593  310599      11
  310554  310548 -310593  310599      12  310554  310548 -310593  310599      13
  310554  310548 -310593  310599       6  310548  310554  310563  310569      56
  310548  310554 -310563  310569      57  310548  310554 -310563  310569      58
  310548  310554 -310563  310569      59  310548  310554  310563  310581      56
  310548  310554 -310563  310581      57  310548  310554 -310563  310581      58
  310548  310554 -310563  310581      59  310548  310593  310599  310605       2
  310542  310548  310554  310563      60  310542  310548 -310554  310563      61
  310542  310548 -310554  310563      54  310542  310548 -310554  310563      62
  310542  310548  310593  310596       3  310542  310548  310593  310599      21
  310542  310548 -310593  310599      22  310542  310548 -310593  310599      23
  310542  310548 -310593  310599       6  310638  310635  310641  310644       2
  310638  310635  310641  310671       2  310635  310641  310644  310653       1
  310635  310641 -310644  310653     102  310635  310641 -310644  310653      13
  310635  310641 -310644  310653       6  310635  310641  310671  310662       1
  310635  310641 -310671  310662       4  310635  310641 -310671  310662       5
  310635  310641 -310671  310662       6  310635  310641  310671  310677       7
  310635  310641 -310671  310677       8  310635  310641 -310671  310677       9
  310635  310641 -310671  310677       6  310629  310611  310605  310635      86
  310629  310611 -310605  310635      87  310629  310611 -310605  310635      88
  310629  310611 -310605  310635      89  310617  310611  310605  310635      34
  310617  310611 -310605  310635      35  310617  310611 -310605  310635      36
  310617  310611 -310605  310635      37  310611  310605  310635  310638       3
  310611  310605  310635  310641      11  310611  310605 -310635  310641      12
  310611  310605 -310635  310641      13  310611  310605 -310635  310641       6
  310605  310635  310641  310644       2  310605  310635  310641  310671       2
  310599  310605  310611  310617      38  310599  310605 -310611  310617      39
  310599  310605 -310611  310617      36  310599  310605 -310611  310617      40
  310599  310605  310611  310629      99  310599  310605 -310611  310629     100
  310599  310605 -310611  310629      88  310599  310605 -310611  310629     101
  310599  310605  310635  310638       3  310599  310605  310635  310641      21
  310599  310605 -310635  310641      22  310599  310605 -310635  310641      23
  310599  310605 -310635  310641       6  310680  310677  310683  310689       2
  310677  310683  310689  310695       1  310677  310683 -310689  310695       4
  310677  310683 -310689  310695       5  310677  310683 -310689  310695       6
  310677  310683  310689  310707       7  310677  310683 -310689  310707       8
  310677  310683 -310689  310707       9  310677  310683 -310689  310707       6
  310671  310677  310683  310689       2  310662  310671  310677  310680       3
  310662  310671  310677  310683      11  310662  310671 -310677  310683      12
  310662  310671 -310677  310683      13  310662  310671 -310677  310683       6
  310653  310644 -310641  310671       3  310653  310662  310671  310677      10
  310644  310641 -310671  310662       3  310644  310641  310671  310677       3
  310644  310653 -310662  310671      16  310644  310653 -310662  310671      17
  310644  310653 -310662  310671      18  310641  310644 -310653  310662      10
  310641  310671 -310662  310653      10  310641  310671  310677  310680       3
  310641  310671  310677  310683      21  310641  310671 -310677  310683      22
  310641  310671 -310677  310683      23  310641  310671 -310677  310683       6
  310710  310707  310713  310719       2  310707  310713  310719  310725       1
  310707  310713 -310719  310725       4  310707  310713 -310719  310725       5
  310707  310713 -310719  310725       6  310707  310713  310719  310749       7
  310707  310713 -310719  310749       8  310707  310713 -310719  310749       9
  310707  310713 -310719  310749       6  310695  310689  310707  310710       3
  310695  310689  310707  310713      11  310695  310689 -310707  310713      12
  310695  310689 -310707  310713      13  310695  310689 -310707  310713       6
  310689  310707  310713  310719       2  310683  310689  310707  310710       3
  310683  310689  310707  310713      21  310683  310689 -310707  310713      22
  310683  310689 -310707  310713      23  310683  310689 -310707  310713       6
  310752  310749  310755  310761       2  310749  310755  310761  310767       1
  310749  310755 -310761  310767       4  310749  310755 -310761  310767       5
  310749  310755 -310761  310767       6  310749  310755  310761  310794       7
  310749  310755 -310761  310794       8  310749  310755 -310761  310794       9
  310749  310755 -310761  310794       6  310734  310725  310719  310749     153
  310734  310725 -310719  310749     154  310734  310725 -310719  310749     155
  310734  310725 -310719  310749     156  310725  310719  310749  310752       3
  310725  310719  310749  310755      11  310725  310719 -310749  310755      12
  310725  310719 -310749  310755      13  310725  310719 -310749  310755       6
  310719  310725  310734  310737       7  310719  310725  310734  310740     157
  310719  310725 -310734  310740     158  310719  310725 -310734  310740     159
  310719  310725 -310734  310740     160  310719  310749  310755  310761       2
  310713  310719  310725  310734     161  310713  310719 -310725  310734     162
  310713  310719 -310725  310734     155  310713  310719 -310725  310734     163
  310713  310719  310749  310752       3  310713  310719  310749  310755      21
  310713  310719 -310749  310755      22  310713  310719 -310749  310755      23
  310713  310719 -310749  310755       6  310797  310794  310800  310806       2
  310794  310800  310806  310812       1  310794  310800 -310806  310812       4
  310794  310800 -310806  310812       5  310794  310800 -310806  310812       6
  310794  310800  310806  310830       7  310794  310800 -310806  310830       8
  310794  310800 -310806  310830       9  310794  310800 -310806  310830       6
  310776  310767  310761  310794      64  310776  310767 -310761  310794      65
  310776  310767 -310761  310794      54  310776  310767 -310761  310794      66
  310767  310761  310794  310797       3  310767  310761  310794  310800      11
  310767  310761 -310794  310800      12  310767  310761 -310794  310800      13
  310767  310761 -310794  310800       6  310767  310776  310785  310788     117
  310767  310776 -310785  310788     118  310767  310776  310785  310791     117
  310767  310776 -310785  310791     118  310761  310767  310776  310785     119
  310761  310767 -310776  310785     120  310761  310767 -310776  310785     121
  310761  310767 -310776  310785     122  310761  310794  310800  310806       2
  310755  310761  310767  310776      75  310755  310761 -310767  310776      76
  310755  310761 -310767  310776      54  310755  310761 -310767  310776      77
  310755  310761  310794  310797       3  310755  310761  310794  310800      21
  310755  310761 -310794  310800      22  310755  310761 -310794  310800      23
  310755  310761 -310794  310800       6  310833  310830  310836  310842       2
  310830  310836  310842  310848       1  310830  310836 -310842  310848       4
  310830  310836 -310842  310848       5  310830  310836 -310842  310848       6
  310830  310836  310842  310881       7  310830  310836 -310842  310881       8
  310830  310836 -310842  310881       9  310830  310836 -310842  310881       6
  310821  310812  310806  310830      24  310821  310812 -310806  310830      25
  310821  310812 -310806  310830      26  310821  310812 -310806  310830      27
  310812  310806  310830  310833       3  310812  310806  310830  310836      11
  310812  310806 -310830  310836      12  310812  310806 -310830  310836      13
  310812  310806 -310830  310836       6  310806  310812  310821  310824       7
  310806  310812 -310821  310824      28  310806  310812 -310821  310824      29
  310806  310812 -310821  310824      30  310806  310812  310821  310827       7
  310806  310812 -310821  310827      28  310806  310812 -310821  310827      29
  310806  310812 -310821  310827      30  310806  310830  310836  310842       2
  310800  310806  310812  310821      31  310800  310806 -310812  310821      32
  310800  310806 -310812  310821      26  310800  310806 -310812  310821      33
  310800  310806  310830  310833       3  310800  310806  310830  310836      21
  310800  310806 -310830  310836      22  310800  310806 -310830  310836      23
  310800  310806 -310830  310836       6  310884  310881  310887  310893       2
  310881  310887  310893  310899       1  310881  310887 -310893  310899       4
  310881  310887 -310893  310899       5  310881  310887 -310893  310899       6
  310881  310887  310893  310947       7  310881  310887 -310893  310947       8
  310881  310887 -310893  310947       9  310881  310887 -310893  310947       6
  310857  310848  310842  310881      64  310857  310848 -310842  310881      65
  310857  310848 -310842  310881      54  310857  310848 -310842  310881      66
  310848  310842  310881  310884       3  310848  310842  310881  310887      11
  310848  310842 -310881  310887      12  310848  310842 -310881  310887      13
  310848  310842 -310881  310887       6  310848  310857  310866  310869       7
  310848  310857  310866  310872      78  310848  310857 -310866  310872      79
  310848  310857 -310866  310872      80  310848  310857 -310866  310872      81
  310842  310848  310857  310866      82  310842  310848 -310857  310866      83
  310842  310848 -310857  310866      84  310842  310848 -310857  310866      85
  310842  310881  310887  310893       2  310836  310842  310848  310857      75
  310836  310842 -310848  310857      76  310836  310842 -310848  310857      54
  310836  310842 -310848  310857      77  310836  310842  310881  310884       3
  310836  310842  310881  310887      21  310836  310842 -310881  310887      22
  310836  310842 -310881  310887      23  310836  310842 -310881  310887       6
  310950  310947  310953  310959       2  310947  310953  310959  310965       1
  310947  310953 -310959  310965       4  310947  310953 -310959  310965       5
  310947  310953 -310959  310965       6  310947  310953  310959  311004       7
  310947  310953 -310959  311004       8  310947  310953 -310959  311004       9
  310947  310953 -310959  311004       6  310908  310899  310893  310947      10
  310908  310917  310926  310935      10  310899  310893  310947  310950       3
  310899  310893  310947  310953      11  310899  310893 -310947  310953      12
  310899  310893 -310947  310953      13  310899  310893 -310947  310953       6
  310899  310908  310917  310926      16  310899  310908 -310917  310926      17
  310899  310908 -310917  310926      18  310893  310899  310908  310917      16
  310893  310899 -310908  310917      17  310893  310899 -310908  310917      18
  310893  310947  310953  310959       2  310887  310893  310899  310908      10
  310887  310893  310947  310950       3  310887  310893  310947  310953      21
  310887  310893 -310947  310953      22  310887  310893 -310947  310953      23
  310887  310893 -310947  310953       6  311007  311004  311010  311016       2
  311004  311010  311016  311025       7  311004  311010 -311016  311025       8
  311004  311010 -311016  311025       9  311004  311010 -311016  311025       6
  310983  310965  310959  311004     103  310983  310965 -310959  311004     104
  310983  310965 -310959  311004     105  310983  310965 -310959  311004     106
  310971  310965  310959  311004      34  310971  310965 -310959  311004      35
  310971  310965 -310959  311004      36  310971  310965 -310959  311004      37
  310971  310965  310983  310992     107  310971  310965 -310983  310992     108
  310971  310965 -310983  310992     109  310971  310965 -310983  310992     110
  310965  310959  311004  311007       3  310965  310959  311004  311010      11
  310965  310959 -311004  311010      12  310965  310959 -311004  311010      13
  310965  310959 -311004  311010       6  310959  310965  310983  310992     111
  310959  310965 -310983  310992     112  310959  310965 -310983  310992     109
  310959  310965 -310983  310992     113  310959  311004  311010  311016       2
  310953  310959  310965  310971      38  310953  310959 -310965  310971      39
  310953  310959 -310965  310971      36  310953  310959 -310965  310971      40
  310953  310959  310965  310983     114  310953  310959 -310965  310983     115
  310953  310959 -310965  310983     105  310953  310959 -310965  310983     116
  310953  310959  311004  311007       3  310953  310959  311004  311010      21
  310953  310959 -311004  311010      22  310953  310959 -311004  311010      23
  310953  310959 -311004  311010       6  311028  311025  311031  311037       2
  311025  311031  311037  311043       1  311025  311031 -311037  311043       4
  311025  311031 -311037  311043       5  311025  311031 -311037  311043       6
  311025  311031  311037  311082       7  311025  311031 -311037  311082       8
  311025  311031 -311037  311082       9  311025  311031 -311037  311082       6
  311016  311025  311031  311037       2  311010  311016  311025  311028       3
  311010  311016  311025  311031      21  311010  311016 -311025  311031      22
  311010  311016 -311025  311031      23  311010  311016 -311025  311031       6
  311085  311082  311088  311094       2  311082  311088  311094  311100       1
  311082  311088 -311094  311100       4  311082  311088 -311094  311100       5
  311082  311088 -311094  311100       6  311082  311088  311094  311127       7
  311082  311088 -311094  311127       8  311082  311088 -311094  311127       9
  311082  311088 -311094  311127       6  311061  311043  311037  311082     103
  311061  311043 -311037  311082     104  311061  311043 -311037  311082     105
  311061  311043 -311037  311082     106  311049  311043  311037  311082      34
  311049  311043 -311037  311082      35  311049  311043 -311037  311082      36
  311049  311043 -311037  311082      37  311049  311043  311061  311070     107
  311049  311043 -311061  311070     108  311049  311043 -311061  311070     109
  311049  311043 -311061  311070     110  311043  311037  311082  311085       3
  311043  311037  311082  311088      11  311043  311037 -311082  311088      12
  311043  311037 -311082  311088      13  311043  311037 -311082  311088       6
  311037  311043  311061  311070     111  311037  311043 -311061  311070     112
  311037  311043 -311061  311070     109  311037  311043 -311061  311070     113
  311037  311082  311088  311094       2  311031  311037  311043  311049      38
  311031  311037 -311043  311049      39  311031  311037 -311043  311049      36
  311031  311037 -311043  311049      40  311031  311037  311043  311061     114
  311031  311037 -311043  311061     115  311031  311037 -311043  311061     105
  311031  311037 -311043  311061     116  311031  311037  311082  311085       3
  311031  311037  311082  311088      21  311031  311037 -311082  311088      22
  311031  311037 -311082  311088      23  311031  311037 -311082  311088       6
  311130  311127  311133  311139       2  311127  311133  311139  311145       1
  311127  311133 -311139  311145       4  311127  311133 -311139  311145       5
  311127  311133 -311139  311145       6  311127  311133  311139  311184       7
  311127  311133 -311139  311184       8  311127  311133 -311139  311184       9
  311127  311133 -311139  311184       6  311109  311100  311094  311127      64
  311109  311100 -311094  311127      65  311109  311100 -311094  311127      54
  311109  311100 -311094  311127      66  311100  311094  311127  311130       3
  311100  311094  311127  311133      11  311100  311094 -311127  311133      12
  311100  311094 -311127  311133      13  311100  311094 -311127  311133       6
  311100  311109  311118  311121     117  311100  311109 -311118  311121     118
  311100  311109  311118  311124     117  311100  311109 -311118  311124     118
  311094  311100  311109  311118     119  311094  311100 -311109  311118     120
  311094  311100 -311109  311118     121  311094  311100 -311109  311118     122
  311094  311127  311133  311139       2  311088  311094  311100  311109      75
  311088  311094 -311100  311109      76  311088  311094 -311100  311109      54
  311088  311094 -311100  311109      77  311088  311094  311127  311130       3
  311088  311094  311127  311133      21  311088  311094 -311127  311133      22
  311088  311094 -311127  311133      23  311088  311094 -311127  311133       6
  311187  311184  311190  311196       2  311184  311190  311196  311202       1
  311184  311190 -311196  311202       4  311184  311190 -311196  311202       5
  311184  311190 -311196  311202       6  311184  311190  311196  311241       7
  311184  311190 -311196  311241       8  311184  311190 -311196  311241       9
  311184  311190 -311196  311241       6  311163  311145  311139  311184     103
  311163  311145 -311139  311184     104  311163  311145 -311139  311184     105
  311163  311145 -311139  311184     106  311151  311145  311139  311184      34
  311151  311145 -311139  311184      35  311151  311145 -311139  311184      36
  311151  311145 -311139  311184      37  311151  311145  311163  311172     107
  311151  311145 -311163  311172     108  311151  311145 -311163  311172     109
  311151  311145 -311163  311172     110  311145  311139  311184  311187       3
  311145  311139  311184  311190      11  311145  311139 -311184  311190      12
  311145  311139 -311184  311190      13  311145  311139 -311184  311190       6
  311139  311145  311163  311172     111  311139  311145 -311163  311172     112
  311139  311145 -311163  311172     109  311139  311145 -311163  311172     113
  311139  311184  311190  311196       2  311133  311139  311145  311151      38
  311133  311139 -311145  311151      39  311133  311139 -311145  311151      36
  311133  311139 -311145  311151      40  311133  311139  311145  311163     114
  311133  311139 -311145  311163     115  311133  311139 -311145  311163     105
  311133  311139 -311145  311163     116  311133  311139  311184  311187       3
  311133  311139  311184  311190      21  311133  311139 -311184  311190      22
  311133  311139 -311184  311190      23  311133  311139 -311184  311190       6
  311244  311241  311247  311253       2  311241  311247  311253  311259       1
  311241  311247 -311253  311259       4  311241  311247 -311253  311259       5
  311241  311247 -311253  311259       6  311241  311247  311253  311307       7
  311241  311247 -311253  311307       8  311241  311247 -311253  311307       9
  311241  311247 -311253  311307       6  311220  311202  311196  311241     103
  311220  311202 -311196  311241     104  311220  311202 -311196  311241     105
  311220  311202 -311196  311241     106  311208  311202  311196  311241      34
  311208  311202 -311196  311241      35  311208  311202 -311196  311241      36
  311208  311202 -311196  311241      37  311208  311202  311220  311229     107
  311208  311202 -311220  311229     108  311208  311202 -311220  311229     109
  311208  311202 -311220  311229     110  311202  311196  311241  311244       3
  311202  311196  311241  311247      11  311202  311196 -311241  311247      12
  311202  311196 -311241  311247      13  311202  311196 -311241  311247       6
  311196  311202  311220  311229     111  311196  311202 -311220  311229     112
  311196  311202 -311220  311229     109  311196  311202 -311220  311229     113
  311196  311241  311247  311253       2  311190  311196  311202  311208      38
  311190  311196 -311202  311208      39  311190  311196 -311202  311208      36
  311190  311196 -311202  311208      40  311190  311196  311202  311220     114
  311190  311196 -311202  311220     115  311190  311196 -311202  311220     105
  311190  311196 -311202  311220     116  311190  311196  311241  311244       3
  311190  311196  311241  311247      21  311190  311196 -311241  311247      22
  311190  311196 -311241  311247      23  311190  311196 -311241  311247       6
  311310  311307  311313  311319       2  311307  311313  311319  311325       1
  311307  311313 -311319  311325       4  311307  311313 -311319  311325       5
  311307  311313 -311319  311325       6  311307  311313  311319  311379       7
  311307  311313 -311319  311379       8  311307  311313 -311319  311379       9
  311307  311313 -311319  311379       6  311268  311259  311253  311307      10
  311268  311277  311286  311295      10  311259  311253  311307  311310       3
  311259  311253  311307  311313      11  311259  311253 -311307  311313      12
  311259  311253 -311307  311313      13  311259  311253 -311307  311313       6
  311259  311268  311277  311286      16  311259  311268 -311277  311286      17
  311259  311268 -311277  311286      18  311253  311259  311268  311277      16
  311253  311259 -311268  311277      17  311253  311259 -311268  311277      18
  311253  311307  311313  311319       2  311247  311253  311259  311268      10
  311247  311253  311307  311310       3  311247  311253  311307  311313      21
  311247  311253 -311307  311313      22  311247  311253 -311307  311313      23
  311247  311253 -311307  311313       6  311382  311379  311385  311391       2
  311379  311385  311391  311397       1  311379  311385 -311391  311397       4
  311379  311385 -311391  311397       5  311379  311385 -311391  311397       6
  311379  311385  311391  311421       7  311379  311385 -311391  311421       8
  311379  311385 -311391  311421       9  311379  311385 -311391  311421       6
  311343  311352  311358  311361      51  311343  311352 -311358  311361       6
  311343  311352  311358  311370      51  311343  311352 -311358  311370       6
  311334  311325  311319  311379      10  311334  311343  311352  311358       7
  311334  311343 -311352  311358      29  311325  311319  311379  311382       3
  311325  311319  311379  311385      11  311325  311319 -311379  311385      12
  311325  311319 -311379  311385      13  311325  311319 -311379  311385       6
  311325  311334  311343  311352      10  311319  311325  311334  311343      16
  311319  311325 -311334  311343      17  311319  311325 -311334  311343      18
  311319  311379  311385  311391       2  311313  311319  311325  311334      10
  311313  311319  311379  311382       3  311313  311319  311379  311385      21
  311313  311319 -311379  311385      22  311313  311319 -311379  311385      23
  311313  311319 -311379  311385       6  311424  311421  311427  311433       2
  311421  311427  311433  311439       1  311421  311427 -311433  311439       4
  311421  311427 -311433  311439       5  311421  311427 -311433  311439       6
  311421  311427  311433  311478       7  311421  311427 -311433  311478       8
  311421  311427 -311433  311478       9  311421  311427 -311433  311478       6
  311415  311397  311391  311421      86  311415  311397 -311391  311421      87
  311415  311397 -311391  311421      88  311415  311397 -311391  311421      89
  311403  311397  311391  311421      34  311403  311397 -311391  311421      35
  311403  311397 -311391  311421      36  311403  311397 -311391  311421      37
  311397  311391  311421  311424       3  311397  311391  311421  311427      11
  311397  311391 -311421  311427      12  311397  311391 -311421  311427      13
  311397  311391 -311421  311427       6  311391  311421  311427  311433       2
  311385  311391  311397  311403      38  311385  311391 -311397  311403      39
  311385  311391 -311397  311403      36  311385  311391 -311397  311403      40
  311385  311391  311397  311415      99  311385  311391 -311397  311415     100
  311385  311391 -311397  311415      88  311385  311391 -311397  311415     101
  311385  311391  311421  311424       3  311385  311391  311421  311427      21
  311385  311391 -311421  311427      22  311385  311391 -311421  311427      23
  311385  311391 -311421  311427       6  311481  311478  311484  311490       2
  311478  311484  311490  311496       1  311478  311484 -311490  311496       4
  311478  311484 -311490  311496       5  311478  311484 -311490  311496       6
  311478  311484  311490  311544       7  311478  311484 -311490  311544       8
  311478  311484 -311490  311544       9  311478  311484 -311490  311544       6
  311448  311439  311433  311478      52  311448  311439 -311433  311478      53
  311448  311439 -311433  311478      54  311448  311439 -311433  311478      55
  311439  311433  311478  311481       3  311439  311433  311478  311484      11
  311439  311433 -311478  311484      12  311439  311433 -311478  311484      13
  311439  311433 -311478  311484       6  311433  311439  311448  311454      56
  311433  311439 -311448  311454      57  311433  311439 -311448  311454      58
  311433  311439 -311448  311454      59  311433  311439  311448  311466      56
  311433  311439 -311448  311466      57  311433  311439 -311448  311466      58
  311433  311439 -311448  311466      59  311433  311478  311484  311490       2
  311427  311433  311439  311448      60  311427  311433 -311439  311448      61
  311427  311433 -311439  311448      54  311427  311433 -311439  311448      62
  311427  311433  311478  311481       3  311427  311433  311478  311484      21
  311427  311433 -311478  311484      22  311427  311433 -311478  311484      23
  311427  311433 -311478  311484       6  311547  311544  311550  311556       2
  311544  311550  311556  311562       1  311544  311550 -311556  311562       4
  311544  311550 -311556  311562       5  311544  311550 -311556  311562       6
  311544  311550  311556  311601       7  311544  311550 -311556  311601       8
  311544  311550 -311556  311601       9  311544  311550 -311556  311601       6
  311505  311496  311490  311544      10  311505  311514  311523  311532      10
  311496  311490  311544  311547       3  311496  311490  311544  311550      11
  311496  311490 -311544  311550      12  311496  311490 -311544  311550      13
  311496  311490 -311544  311550       6  311496  311505  311514  311523      16
  311496  311505 -311514  311523      17  311496  311505 -311514  311523      18
  311490  311496  311505  311514      16  311490  311496 -311505  311514      17
  311490  311496 -311505  311514      18  311490  311544  311550  311556       2
  311484  311490  311496  311505      10  311484  311490  311544  311547       3
  311484  311490  311544  311550      21  311484  311490 -311544  311550      22
  311484  311490 -311544  311550      23  311484  311490 -311544  311550       6
  311604  311601  311607  311610       2  311604  311601  311607  311637       2
  311601  311607  311610  311619       1  311601  311607 -311610  311619     102
  311601  311607 -311610  311619      13  311601  311607 -311610  311619       6
  311601  311607  311637  311628       1  311601  311607 -311637  311628       4
  311601  311607 -311637  311628       5  311601  311607 -311637  311628       6
  311601  311607  311637  311643       7  311601  311607 -311637  311643       8
  311601  311607 -311637  311643       9  311601  311607 -311637  311643       6
  311580  311562  311556  311601     103  311580  311562 -311556  311601     104
  311580  311562 -311556  311601     105  311580  311562 -311556  311601     106
  311568  311562  311556  311601      34  311568  311562 -311556  311601      35
  311568  311562 -311556  311601      36  311568  311562 -311556  311601      37
  311568  311562  311580  311589     107  311568  311562 -311580  311589     108
  311568  311562 -311580  311589     109  311568  311562 -311580  311589     110
  311562  311556  311601  311604       3  311562  311556  311601  311607      11
  311562  311556 -311601  311607      12  311562  311556 -311601  311607      13
  311562  311556 -311601  311607       6  311556  311562  311580  311589     111
  311556  311562 -311580  311589     112  311556  311562 -311580  311589     109
  311556  311562 -311580  311589     113  311556  311601  311607  311610       2
  311556  311601  311607  311637       2  311550  311556  311562  311568      38
  311550  311556 -311562  311568      39  311550  311556 -311562  311568      36
  311550  311556 -311562  311568      40  311550  311556  311562  311580     114
  311550  311556 -311562  311580     115  311550  311556 -311562  311580     105
  311550  311556 -311562  311580     116  311550  311556  311601  311604       3
  311550  311556  311601  311607      21  311550  311556 -311601  311607      22
  311550  311556 -311601  311607      23  311550  311556 -311601  311607       6
  311646  311643  311649  311655       2  311643  311649  311655  311661       1
  311643  311649 -311655  311661       4  311643  311649 -311655  311661       5
  311643  311649 -311655  311661       6  311643  311649  311655  311673       7
  311643  311649 -311655  311673       8  311643  311649 -311655  311673       9
  311643  311649 -311655  311673       6  311637  311643  311649  311655       2
  311628  311637  311643  311646       3  311628  311637  311643  311649      11
  311628  311637 -311643  311649      12  311628  311637 -311643  311649      13
  311628  311637 -311643  311649       6  311619  311610 -311607  311637       3
  311619  311628  311637  311643      10  311610  311607 -311637  311628       3
  311610  311607  311637  311643       3  311610  311619 -311628  311637      16
  311610  311619 -311628  311637      17  311610  311619 -311628  311637      18
  311607  311610 -311619  311628      10  311607  311637 -311628  311619      10
  311607  311637  311643  311646       3  311607  311637  311643  311649      21
  311607  311637 -311643  311649      22  311607  311637 -311643  311649      23
  311607  311637 -311643  311649       6  311676  311673  311679  311685       2
  311673  311679  311685  311691       1  311673  311679 -311685  311691       4
  311673  311679 -311685  311691       5  311673  311679 -311685  311691       6
  311673  311679  311685  311724       7  311673  311679 -311685  311724       8
  311673  311679 -311685  311724       9  311673  311679 -311685  311724       6
  311661  311655  311673  311676       3  311661  311655  311673  311679      11
  311661  311655 -311673  311679      12  311661  311655 -311673  311679      13
  311661  311655 -311673  311679       6  311655  311673  311679  311685       2
  311649  311655  311673  311676       3  311649  311655  311673  311679      21
  311649  311655 -311673  311679      22  311649  311655 -311673  311679      23
  311649  311655 -311673  311679       6  311727  311724  311730  311736       2
  311724  311730  311736  311742       1  311724  311730 -311736  311742       4
  311724  311730 -311736  311742       5  311724  311730 -311736  311742       6
  311724  311730  311736  311766       7  311724  311730 -311736  311766       8
  311724  311730 -311736  311766       9  311724  311730 -311736  311766       6
  311700  311691  311685  311724      64  311700  311691 -311685  311724      65
  311700  311691 -311685  311724      54  311700  311691 -311685  311724      66
  311691  311685  311724  311727       3  311691  311685  311724  311730      11
  311691  311685 -311724  311730      12  311691  311685 -311724  311730      13
  311691  311685 -311724  311730       6  311691  311700  311709  311712      67
  311691  311700 -311709  311712      68  311691  311700 -311709  311712      69
  311691  311700 -311709  311712      70  311685  311691  311700  311709      71
  311685  311691 -311700  311709      72  311685  311691 -311700  311709      73
  311685  311691 -311700  311709      74  311685  311724  311730  311736       2
  311679  311685  311691  311700      75  311679  311685 -311691  311700      76
  311679  311685 -311691  311700      54  311679  311685 -311691  311700      77
  311679  311685  311724  311727       3  311679  311685  311724  311730      21
  311679  311685 -311724  311730      22  311679  311685 -311724  311730      23
  311679  311685 -311724  311730       6  311769  311766  311772  311778       2
  311766  311772  311778  311784       1  311766  311772 -311778  311784       4
  311766  311772 -311778  311784       5  311766  311772 -311778  311784       6
  311766  311772  311778  311823       7  311766  311772 -311778  311823       8
  311766  311772 -311778  311823       9  311766  311772 -311778  311823       6
  311760  311742  311736  311766      86  311760  311742 -311736  311766      87
  311760  311742 -311736  311766      88  311760  311742 -311736  311766      89
  311748  311742  311736  311766      34  311748  311742 -311736  311766      35
  311748  311742 -311736  311766      36  311748  311742 -311736  311766      37
  311742  311736  311766  311769       3  311742  311736  311766  311772      11
  311742  311736 -311766  311772      12  311742  311736 -311766  311772      13
  311742  311736 -311766  311772       6  311736  311766  311772  311778       2
  311730  311736  311742  311748      38  311730  311736 -311742  311748      39
  311730  311736 -311742  311748      36  311730  311736 -311742  311748      40
  311730  311736  311742  311760      99  311730  311736 -311742  311760     100
  311730  311736 -311742  311760      88  311730  311736 -311742  311760     101
  311730  311736  311766  311769       3  311730  311736  311766  311772      21
  311730  311736 -311766  311772      22  311730  311736 -311766  311772      23
  311730  311736 -311766  311772       6  311826  311823  311829  311835       2
  311823  311829  311835  311841       1  311823  311829 -311835  311841       4
  311823  311829 -311835  311841       5  311823  311829 -311835  311841       6
  311823  311829  311835  311853       7  311823  311829 -311835  311853       8
  311823  311829 -311835  311853       9  311823  311829 -311835  311853       6
  311802  311784  311778  311823     103  311802  311784 -311778  311823     104
  311802  311784 -311778  311823     105  311802  311784 -311778  311823     106
  311790  311784  311778  311823      34  311790  311784 -311778  311823      35
  311790  311784 -311778  311823      36  311790  311784 -311778  311823      37
  311790  311784  311802  311811     107  311790  311784 -311802  311811     108
  311790  311784 -311802  311811     109  311790  311784 -311802  311811     110
  311784  311778  311823  311826       3  311784  311778  311823  311829      11
  311784  311778 -311823  311829      12  311784  311778 -311823  311829      13
  311784  311778 -311823  311829       6  311778  311784  311802  311811     111
  311778  311784 -311802  311811     112  311778  311784 -311802  311811     109
  311778  311784 -311802  311811     113  311778  311823  311829  311835       2
  311772  311778  311784  311790      38  311772  311778 -311784  311790      39
  311772  311778 -311784  311790      36  311772  311778 -311784  311790      40
  311772  311778  311784  311802     114  311772  311778 -311784  311802     115
  311772  311778 -311784  311802     105  311772  311778 -311784  311802     116
  311772  311778  311823  311826       3  311772  311778  311823  311829      21
  311772  311778 -311823  311829      22  311772  311778 -311823  311829      23
  311772  311778 -311823  311829       6  311856  311853  311859  311865       2
  311853  311859  311865  311871       1  311853  311859 -311865  311871       4
  311853  311859 -311865  311871       5  311853  311859 -311865  311871       6
  311853  311859  311865  311919       7  311853  311859 -311865  311919       8
  311853  311859 -311865  311919       9  311853  311859 -311865  311919       6
  311841  311835  311853  311856       3  311841  311835  311853  311859      11
  311841  311835 -311853  311859      12  311841  311835 -311853  311859      13
  311841  311835 -311853  311859       6  311835  311853  311859  311865       2
  311829  311835  311853  311856       3  311829  311835  311853  311859      21
  311829  311835 -311853  311859      22  311829  311835 -311853  311859      23
  311829  311835 -311853  311859       6  311922  311919  311925  311931       2
  311919  311925  311931  311937       1  311919  311925 -311931  311937       4
  311919  311925 -311931  311937       5  311919  311925 -311931  311937       6
  311919  311925  311931  311961       7  311919  311925 -311931  311961       8
  311919  311925 -311931  311961       9  311919  311925 -311931  311961       6
  311880  311871  311865  311919      10  311880  311889  311898  311907      10
  311871  311865  311919  311922       3  311871  311865  311919  311925      11
  311871  311865 -311919  311925      12  311871  311865 -311919  311925      13
  311871  311865 -311919  311925       6  311871  311880  311889  311898      16
  311871  311880 -311889  311898      17  311871  311880 -311889  311898      18
  311865  311871  311880  311889      16  311865  311871 -311880  311889      17
  311865  311871 -311880  311889      18  311865  311919  311925  311931       2
  311859  311865  311871  311880      10  311859  311865  311919  311922       3
  311859  311865  311919  311925      21  311859  311865 -311919  311925      22
  311859  311865 -311919  311925      23  311859  311865 -311919  311925       6
  311964  311961  311967  311973       2  311961  311967  311973  311979       1
  311961  311967 -311973  311979       4  311961  311967 -311973  311979       5
  311961  311967 -311973  311979       6  311961  311967  311973  311991       7
  311961  311967 -311973  311991       8  311961  311967 -311973  311991       9
  311961  311967 -311973  311991       6  311946  311937  311931  311961     153
  311946  311937 -311931  311961     154  311946  311937 -311931  311961     155
  311946  311937 -311931  311961     156  311937  311931  311961  311964       3
  311937  311931  311961  311967      11  311937  311931 -311961  311967      12
  311937  311931 -311961  311967      13  311937  311931 -311961  311967       6
  311931  311937  311946  311949       7  311931  311937  311946  311952     157
  311931  311937 -311946  311952     158  311931  311937 -311946  311952     159
  311931  311937 -311946  311952     160  311931  311961  311967  311973       2
  311925  311931  311937  311946     161  311925  311931 -311937  311946     162
  311925  311931 -311937  311946     155  311925  311931 -311937  311946     163
  311925  311931  311961  311964       3  311925  311931  311961  311967      21
  311925  311931 -311961  311967      22  311925  311931 -311961  311967      23
  311925  311931 -311961  311967       6  311994  311991  311997  312003       2
  311991  311997  312003  312012       7  311991  311997 -312003  312012       8
  311991  311997 -312003  312012       9  311991  311997 -312003  312012       6
  311979  311973  311991  311994       3  311979  311973  311991  311997      11
  311979  311973 -311991  311997      12  311979  311973 -311991  311997      13
  311979  311973 -311991  311997       6  311973  311991  311997  312003       2
  311967  311973  311991  311994       3  311967  311973  311991  311997      21
  311967  311973 -311991  311997      22  311967  311973 -311991  311997      23
  311967  311973 -311991  311997       6  312015  312012  312018  312024       2
  312012  312018  312024  312030       1  312012  312018 -312024  312030       4
  312012  312018 -312024  312030       5  312012  312018 -312024  312030       6
  312012  312018  312024  312060       7  312012  312018 -312024  312060       8
  312012  312018 -312024  312060       9  312012  312018 -312024  312060       6
  312003  312012  312018  312024       2  311997  312003  312012  312015       3
  311997  312003  312012  312018      21  311997  312003 -312012  312018      22
  311997  312003 -312012  312018      23  311997  312003 -312012  312018       6
  312063  312060  312066  312072       2  312060  312066  312072  312078       1
  312060  312066 -312072  312078       4  312060  312066 -312072  312078       5
  312060  312066 -312072  312078       6  312060  312066  312072  312105       7
  312060  312066 -312072  312105       8  312060  312066 -312072  312105       9
  312060  312066 -312072  312105       6  312048  312030  312024  312060      34
  312048  312030 -312024  312060      35  312048  312030 -312024  312060      36
  312048  312030 -312024  312060      37  312036  312030  312024  312060      34
  312036  312030 -312024  312060      35  312036  312030 -312024  312060      36
  312036  312030 -312024  312060      37  312030  312024  312060  312063       3
  312030  312024  312060  312066      11  312030  312024 -312060  312066      12
  312030  312024 -312060  312066      13  312030  312024 -312060  312066       6
  312024  312060  312066  312072       2  312018  312024  312030  312036      38
  312018  312024 -312030  312036      39  312018  312024 -312030  312036      36
  312018  312024 -312030  312036      40  312018  312024  312030  312048      38
  312018  312024 -312030  312048      39  312018  312024 -312030  312048      36
  312018  312024 -312030  312048      40  312018  312024  312060  312063       3
  312018  312024  312060  312066      21  312018  312024 -312060  312066      22
  312018  312024 -312060  312066      23  312018  312024 -312060  312066       6
  312108  312105  312111  312117       2  312105  312111  312117  312126       7
  312105  312111 -312117  312126       8  312105  312111 -312117  312126       9
  312105  312111 -312117  312126       6  312087  312078  312072  312105      64
  312087  312078 -312072  312105      65  312087  312078 -312072  312105      54
  312087  312078 -312072  312105      66  312078  312072  312105  312108       3
  312078  312072  312105  312111      11  312078  312072 -312105  312111      12
  312078  312072 -312105  312111      13  312078  312072 -312105  312111       6
  312078  312087  312096  312099     117  312078  312087 -312096  312099     118
  312078  312087  312096  312102     117  312078  312087 -312096  312102     118
  312072  312078  312087  312096     119  312072  312078 -312087  312096     120
  312072  312078 -312087  312096     121  312072  312078 -312087  312096     122
  312072  312105  312111  312117       2  312066  312072  312078  312087      75
  312066  312072 -312078  312087      76  312066  312072 -312078  312087      54
  312066  312072 -312078  312087      77  312066  312072  312105  312108       3
  312066  312072  312105  312111      21  312066  312072 -312105  312111      22
  312066  312072 -312105  312111      23  312066  312072 -312105  312111       6
  312129  312126  312132  312138       2  312126  312132  312138  312144       1
  312126  312132 -312138  312144       4  312126  312132 -312138  312144       5
  312126  312132 -312138  312144       6  312126  312132  312138  312159       7
  312126  312132 -312138  312159       8  312126  312132 -312138  312159       9
  312126  312132 -312138  312159       6  312117  312126  312132  312138       2
  312111  312117  312126  312129       3  312111  312117  312126  312132      21
  312111  312117 -312126  312132      22  312111  312117 -312126  312132      23
  312111  312117 -312126  312132       6  312162  312159  312165  312171       2
  312159  312165  312171  312177       1  312159  312165 -312171  312177       4
  312159  312165 -312171  312177       5  312159  312165 -312171  312177       6
  312159  312165  312171  312216       7  312159  312165 -312171  312216       8
  312159  312165 -312171  312216       9  312159  312165 -312171  312216       6
  312153  312144  312138  312159     123  312153  312144 -312138  312159     124
  312153  312144 -312138  312159     125  312153  312144 -312138  312159     126
  312144  312138  312159  312162       3  312144  312138  312159  312165      11
  312144  312138 -312159  312165      12  312144  312138 -312159  312165      13
  312144  312138 -312159  312165       6  312138  312159  312165  312171       2
  312132  312138  312144  312153     131  312132  312138 -312144  312153     132
  312132  312138 -312144  312153     125  312132  312138 -312144  312153     133
  312132  312138  312159  312162       3  312132  312138  312159  312165      21
  312132  312138 -312159  312165      22  312132  312138 -312159  312165      23
  312132  312138 -312159  312165       6  312219  312216  312222  312228       2
  312216  312222  312228  312234       1  312216  312222 -312228  312234       4
  312216  312222 -312228  312234       5  312216  312222 -312228  312234       6
  312216  312222  312228  312273       7  312216  312222 -312228  312273       8
  312216  312222 -312228  312273       9  312216  312222 -312228  312273       6
  312186  312177  312171  312216      52  312186  312177 -312171  312216      53
  312186  312177 -312171  312216      54  312186  312177 -312171  312216      55
  312177  312171  312216  312219       3  312177  312171  312216  312222      11
  312177  312171 -312216  312222      12  312177  312171 -312216  312222      13
  312177  312171 -312216  312222       6  312171  312177  312186  312192      56
  312171  312177 -312186  312192      57  312171  312177 -312186  312192      58
  312171  312177 -312186  312192      59  312171  312177  312186  312204      56
  312171  312177 -312186  312204      57  312171  312177 -312186  312204      58
  312171  312177 -312186  312204      59  312171  312216  312222  312228       2
  312165  312171  312177  312186      60  312165  312171 -312177  312186      61
  312165  312171 -312177  312186      54  312165  312171 -312177  312186      62
  312165  312171  312216  312219       3  312165  312171  312216  312222      21
  312165  312171 -312216  312222      22  312165  312171 -312216  312222      23
  312165  312171 -312216  312222       6  312276  312273  312279  312285       2
  312273  312279  312285  312291       1  312273  312279 -312285  312291       4
  312273  312279 -312285  312291       5  312273  312279 -312285  312291       6
  312273  312279  312285  312321       7  312273  312279 -312285  312321       8
  312273  312279 -312285  312321       9  312273  312279 -312285  312321       6
  312252  312234  312228  312273     103  312252  312234 -312228  312273     104
  312252  312234 -312228  312273     105  312252  312234 -312228  312273     106
  312240  312234  312228  312273      34  312240  312234 -312228  312273      35
  312240  312234 -312228  312273      36  312240  312234 -312228  312273      37
  312240  312234  312252  312261     107  312240  312234 -312252  312261     108
  312240  312234 -312252  312261     109  312240  312234 -312252  312261     110
  312234  312228  312273  312276       3  312234  312228  312273  312279      11
  312234  312228 -312273  312279      12  312234  312228 -312273  312279      13
  312234  312228 -312273  312279       6  312228  312234  312252  312261     111
  312228  312234 -312252  312261     112  312228  312234 -312252  312261     109
  312228  312234 -312252  312261     113  312228  312273  312279  312285       2
  312222  312228  312234  312240      38  312222  312228 -312234  312240      39
  312222  312228 -312234  312240      36  312222  312228 -312234  312240      40
  312222  312228  312234  312252     114  312222  312228 -312234  312252     115
  312222  312228 -312234  312252     105  312222  312228 -312234  312252     116
  312222  312228  312273  312276       3  312222  312228  312273  312279      21
  312222  312228 -312273  312279      22  312222  312228 -312273  312279      23
  312222  312228 -312273  312279       6  312324  312321  312327  312333       2
  312321  312327  312333  312339       1  312321  312327 -312333  312339       4
  312321  312327 -312333  312339       5  312321  312327 -312333  312339       6
  312321  312327  312333  312366       7  312321  312327 -312333  312366       8
  312321  312327 -312333  312366       9  312321  312327 -312333  312366       6
  312309  312291  312285  312321      34  312309  312291 -312285  312321      35
  312309  312291 -312285  312321      36  312309  312291 -312285  312321      37
  312297  312291  312285  312321      34  312297  312291 -312285  312321      35
  312297  312291 -312285  312321      36  312297  312291 -312285  312321      37
  312291  312285  312321  312324       3  312291  312285  312321  312327      11
  312291  312285 -312321  312327      12  312291  312285 -312321  312327      13
  312291  312285 -312321  312327       6  312285  312321  312327  312333       2
  312279  312285  312291  312297      38  312279  312285 -312291  312297      39
  312279  312285 -312291  312297      36  312279  312285 -312291  312297      40
  312279  312285  312291  312309      38  312279  312285 -312291  312309      39
  312279  312285 -312291  312309      36  312279  312285 -312291  312309      40
  312279  312285  312321  312324       3  312279  312285  312321  312327      21
  312279  312285 -312321  312327      22  312279  312285 -312321  312327      23
  312279  312285 -312321  312327       6  312369  312366  312372  312378       2
  312366  312372  312378  312384       1  312366  312372 -312378  312384       4
  312366  312372 -312378  312384       5  312366  312372 -312378  312384       6
  312366  312372  312378  312432       7  312366  312372 -312378  312432       8
  312366  312372 -312378  312432       9  312366  312372 -312378  312432       6
  312348  312339  312333  312366      64  312348  312339 -312333  312366      65
  312348  312339 -312333  312366      54  312348  312339 -312333  312366      66
  312339  312333  312366  312369       3  312339  312333  312366  312372      11
  312339  312333 -312366  312372      12  312339  312333 -312366  312372      13
  312339  312333 -312366  312372       6  312339  312348  312357  312360     117
  312339  312348 -312357  312360     118  312339  312348  312357  312363     117
  312339  312348 -312357  312363     118  312333  312339  312348  312357     119
  312333  312339 -312348  312357     120  312333  312339 -312348  312357     121
  312333  312339 -312348  312357     122  312333  312366  312372  312378       2
  312327  312333  312339  312348      75  312327  312333 -312339  312348      76
  312327  312333 -312339  312348      54  312327  312333 -312339  312348      77
  312327  312333  312366  312369       3  312327  312333  312366  312372      21
  312327  312333 -312366  312372      22  312327  312333 -312366  312372      23
  312327  312333 -312366  312372       6  312435  312432  312438  312444       2
  312432  312438  312444  312450       1  312432  312438 -312444  312450       4
  312432  312438 -312444  312450       5  312432  312438 -312444  312450       6
  312432  312438  312444  312489       7  312432  312438 -312444  312489       8
  312432  312438 -312444  312489       9  312432  312438 -312444  312489       6
  312393  312384  312378  312432      10  312393  312402  312411  312420      10
  312384  312378  312432  312435       3  312384  312378  312432  312438      11
  312384  312378 -312432  312438      12  312384  312378 -312432  312438      13
  312384  312378 -312432  312438       6  312384  312393  312402  312411      16
  312384  312393 -312402  312411      17  312384  312393 -312402  312411      18
  312378  312384  312393  312402      16  312378  312384 -312393  312402      17
  312378  312384 -312393  312402      18  312378  312432  312438  312444       2
  312372  312378  312384  312393      10  312372  312378  312432  312435       3
  312372  312378  312432  312438      21  312372  312378 -312432  312438      22
  312372  312378 -312432  312438      23  312372  312378 -312432  312438       6
  312492  312489  312495  312501       2  312489  312495  312501  312507       1
  312489  312495 -312501  312507       4  312489  312495 -312501  312507       5
  312489  312495 -312501  312507       6  312489  312495  312501  312540       7
  312489  312495 -312501  312540       8  312489  312495 -312501  312540       9
  312489  312495 -312501  312540       6  312468  312450  312444  312489     103
  312468  312450 -312444  312489     104  312468  312450 -312444  312489     105
  312468  312450 -312444  312489     106  312456  312450  312444  312489      34
  312456  312450 -312444  312489      35  312456  312450 -312444  312489      36
  312456  312450 -312444  312489      37  312456  312450  312468  312477     107
  312456  312450 -312468  312477     108  312456  312450 -312468  312477     109
  312456  312450 -312468  312477     110  312450  312444  312489  312492       3
  312450  312444  312489  312495      11  312450  312444 -312489  312495      12
  312450  312444 -312489  312495      13  312450  312444 -312489  312495       6
  312444  312450  312468  312477     111  312444  312450 -312468  312477     112
  312444  312450 -312468  312477     109  312444  312450 -312468  312477     113
  312444  312489  312495  312501       2  312438  312444  312450  312456      38
  312438  312444 -312450  312456      39  312438  312444 -312450  312456      36
  312438  312444 -312450  312456      40  312438  312444  312450  312468     114
  312438  312444 -312450  312468     115  312438  312444 -312450  312468     105
  312438  312444 -312450  312468     116  312438  312444  312489  312492       3
  312438  312444  312489  312495      21  312438  312444 -312489  312495      22
  312438  312444 -312489  312495      23  312438  312444 -312489  312495       6
  312543  312540  312546  312552       2  312540  312546  312552  312558       1
  312540  312546 -312552  312558       4  312540  312546 -312552  312558       5
  312540  312546 -312552  312558       6  312540  312546  312552  312591       7
  312540  312546 -312552  312591       8  312540  312546 -312552  312591       9
  312540  312546 -312552  312591       6  312516  312507  312501  312540      64
  312516  312507 -312501  312540      65  312516  312507 -312501  312540      54
  312516  312507 -312501  312540      66  312507  312501  312540  312543       3
  312507  312501  312540  312546      11  312507  312501 -312540  312546      12
  312507  312501 -312540  312546      13  312507  312501 -312540  312546       6
  312507  312516  312525  312528      67  312507  312516 -312525  312528      68
  312507  312516 -312525  312528      69  312507  312516 -312525  312528      70
  312501  312507  312516  312525      71  312501  312507 -312516  312525      72
  312501  312507 -312516  312525      73  312501  312507 -312516  312525      74
  312501  312540  312546  312552       2  312495  312501  312507  312516      75
  312495  312501 -312507  312516      76  312495  312501 -312507  312516      54
  312495  312501 -312507  312516      77  312495  312501  312540  312543       3
  312495  312501  312540  312546      21  312495  312501 -312540  312546      22
  312495  312501 -312540  312546      23  312495  312501 -312540  312546       6
  312594  312591  312597  312603       2  312591  312597  312603  312609       1
  312591  312597 -312603  312609       4  312591  312597 -312603  312609       5
  312591  312597 -312603  312609       6  312591  312597  312603  312624       7
  312591  312597 -312603  312624       8  312591  312597 -312603  312624       9
  312591  312597 -312603  312624       6  312567  312558  312552  312591      64
  312567  312558 -312552  312591      65  312567  312558 -312552  312591      54
  312567  312558 -312552  312591      66  312558  312552  312591  312594       3
  312558  312552  312591  312597      11  312558  312552 -312591  312597      12
  312558  312552 -312591  312597      13  312558  312552 -312591  312597       6
  312558  312567  312576  312579       7  312558  312567  312576  312582      78
  312558  312567 -312576  312582      79  312558  312567 -312576  312582      80
  312558  312567 -312576  312582      81  312552  312558  312567  312576      82
  312552  312558 -312567  312576      83  312552  312558 -312567  312576      84
  312552  312558 -312567  312576      85  312552  312591  312597  312603       2
  312546  312552  312558  312567      75  312546  312552 -312558  312567      76
  312546  312552 -312558  312567      54  312546  312552 -312558  312567      77
  312546  312552  312591  312594       3  312546  312552  312591  312597      21
  312546  312552 -312591  312597      22  312546  312552 -312591  312597      23
  312546  312552 -312591  312597       6  312627  312624  312630  312636       2
  312624  312630  312636  312642       1  312624  312630 -312636  312642       4
  312624  312630 -312636  312642       5  312624  312630 -312636  312642       6
  312624  312630  312636  312657       7  312624  312630 -312636  312657       8
  312624  312630 -312636  312657       9  312624  312630 -312636  312657       6
  312618  312609  312603  312624     123  312618  312609 -312603  312624     124
  312618  312609 -312603  312624     125  312618  312609 -312603  312624     126
  312609  312603  312624  312627       3  312609  312603  312624  312630      11
  312609  312603 -312624  312630      12  312609  312603 -312624  312630      13
  312609  312603 -312624  312630       6  312603  312624  312630  312636       2
  312597  312603  312609  312618     131  312597  312603 -312609  312618     132
  312597  312603 -312609  312618     125  312597  312603 -312609  312618     133
  312597  312603  312624  312627       3  312597  312603  312624  312630      21
  312597  312603 -312624  312630      22  312597  312603 -312624  312630      23
  312597  312603 -312624  312630       6  312660  312657  312663  312669       2
  312657  312663  312669  312675       1  312657  312663 -312669  312675       4
  312657  312663 -312669  312675       5  312657  312663 -312669  312675       6
  312657  312663  312669  312690       7  312657  312663 -312669  312690       8
  312657  312663 -312669  312690       9  312657  312663 -312669  312690       6
  312651  312642  312636  312657     123  312651  312642 -312636  312657     124
  312651  312642 -312636  312657     125  312651  312642 -312636  312657     126
  312642  312636  312657  312660       3  312642  312636  312657  312663      11
  312642  312636 -312657  312663      12  312642  312636 -312657  312663      13
  312642  312636 -312657  312663       6  312636  312657  312663  312669       2
  312630  312636  312642  312651     131  312630  312636 -312642  312651     132
  312630  312636 -312642  312651     125  312630  312636 -312642  312651     133
  312630  312636  312657  312660       3  312630  312636  312657  312663      21
  312630  312636 -312657  312663      22  312630  312636 -312657  312663      23
  312630  312636 -312657  312663       6  312693  312690  312696  312702       2
  312690  312696  312702  312708       1  312690  312696 -312702  312708       4
  312690  312696 -312702  312708       5  312690  312696 -312702  312708       6
  312690  312696  312702  312735       7  312690  312696 -312702  312735       8
  312690  312696 -312702  312735       9  312690  312696 -312702  312735       6
  312684  312675  312669  312690     123  312684  312675 -312669  312690     124
  312684  312675 -312669  312690     125  312684  312675 -312669  312690     126
  312675  312669  312690  312693       3  312675  312669  312690  312696      11
  312675  312669 -312690  312696      12  312675  312669 -312690  312696      13
  312675  312669 -312690  312696       6  312669  312690  312696  312702       2
  312663  312669  312675  312684     131  312663  312669 -312675  312684     132
  312663  312669 -312675  312684     125  312663  312669 -312675  312684     133
  312663  312669  312690  312693       3  312663  312669  312690  312696      21
  312663  312669 -312690  312696      22  312663  312669 -312690  312696      23
  312663  312669 -312690  312696       6  312738  312735  312741  312747       2
  312735  312741  312747  312753       1  312735  312741 -312747  312753       4
  312735  312741 -312747  312753       5  312735  312741 -312747  312753       6
  312735  312741  312747  312783       7  312735  312741 -312747  312783       8
  312735  312741 -312747  312783       9  312735  312741 -312747  312783       6
  312717  312708  312702  312735      64  312717  312708 -312702  312735      65
  312717  312708 -312702  312735      54  312717  312708 -312702  312735      66
  312708  312702  312735  312738       3  312708  312702  312735  312741      11
  312708  312702 -312735  312741      12  312708  312702 -312735  312741      13
  312708  312702 -312735  312741       6  312708  312717  312726  312729     117
  312708  312717 -312726  312729     118  312708  312717  312726  312732     117
  312708  312717 -312726  312732     118  312702  312708  312717  312726     119
  312702  312708 -312717  312726     120  312702  312708 -312717  312726     121
  312702  312708 -312717  312726     122  312702  312735  312741  312747       2
  312696  312702  312708  312717      75  312696  312702 -312708  312717      76
  312696  312702 -312708  312717      54  312696  312702 -312708  312717      77
  312696  312702  312735  312738       3  312696  312702  312735  312741      21
  312696  312702 -312735  312741      22  312696  312702 -312735  312741      23
  312696  312702 -312735  312741       6  312786  312783  312789  312795       2
  312783  312789  312795  312804       7  312783  312789 -312795  312804       8
  312783  312789 -312795  312804       9  312783  312789 -312795  312804       6
  312771  312753  312747  312783      34  312771  312753 -312747  312783      35
  312771  312753 -312747  312783      36  312771  312753 -312747  312783      37
  312759  312753  312747  312783      34  312759  312753 -312747  312783      35
  312759  312753 -312747  312783      36  312759  312753 -312747  312783      37
  312753  312747  312783  312786       3  312753  312747  312783  312789      11
  312753  312747 -312783  312789      12  312753  312747 -312783  312789      13
  312753  312747 -312783  312789       6  312747  312783  312789  312795       2
  312741  312747  312753  312759      38  312741  312747 -312753  312759      39
  312741  312747 -312753  312759      36  312741  312747 -312753  312759      40
  312741  312747  312753  312771      38  312741  312747 -312753  312771      39
  312741  312747 -312753  312771      36  312741  312747 -312753  312771      40
  312741  312747  312783  312786       3  312741  312747  312783  312789      21
  312741  312747 -312783  312789      22  312741  312747 -312783  312789      23
  312741  312747 -312783  312789       6  312807  312804  312810  312816       2
  312804  312810  312816  312822       1  312804  312810 -312816  312822       4
  312804  312810 -312816  312822       5  312804  312810 -312816  312822       6
  312804  312810  312816  312867       7  312804  312810 -312816  312867       8
  312804  312810 -312816  312867       9  312804  312810 -312816  312867       6
  312795  312804  312810  312816       2  312789  312795  312804  312807       3
  312789  312795  312804  312810      21  312789  312795 -312804  312810      22
  312789  312795 -312804  312810      23  312789  312795 -312804  312810       6
  312870  312867  312873  312879       2  312867  312873  312879  312885       1
  312867  312873 -312879  312885       4  312867  312873 -312879  312885       5
  312867  312873 -312879  312885       6  312867  312873  312879  312903       7
  312867  312873 -312879  312903       8  312867  312873 -312879  312903       9
  312867  312873 -312879  312903       6  312849  312846  312855  312861      41
  312840  312834  312831  312861      41  312840  312846 -312855  312861      41
  312834  312831  312861  312855      41  312834  312840  312846  312849      41
  312834  312840 -312846  312855      41  312831  312822  312816  312867      42
  312831  312822 -312816  312867      43  312831  312822 -312816  312867      44
  312831  312822 -312816  312867      45  312831  312834  312840  312846      41
  312831  312861 -312855  312846      41  312822  312816  312867  312870       3
  312822  312816  312867  312873      11  312822  312816 -312867  312873      12
  312822  312816 -312867  312873      13  312822  312816 -312867  312873       6
  312822  312831  312834  312840      41  312822  312831  312861  312855      41
  312816  312822  312831  312834       7  312816  312822 -312831  312834      46
  312816  312822 -312831  312834      29  312816  312822 -312831  312834      47
  312816  312822  312831  312861       7  312816  312822 -312831  312861      46
  312816  312822 -312831  312861      29  312816  312822 -312831  312861      47
  312816  312867  312873  312879       2  312810  312816  312822  312831      48
  312810  312816 -312822  312831      49  312810  312816 -312822  312831      44
  312810  312816 -312822  312831      50  312810  312816  312867  312870       3
  312810  312816  312867  312873      21  312810  312816 -312867  312873      22
  312810  312816 -312867  312873      23  312810  312816 -312867  312873       6
  312906  312903  312909  312915       2  312903  312909  312915  312921       1
  312903  312909 -312915  312921       4  312903  312909 -312915  312921       5
  312903  312909 -312915  312921       6  312903  312909  312915  312933       7
  312903  312909 -312915  312933       8  312903  312909 -312915  312933       9
  312903  312909 -312915  312933       6  312894  312885  312879  312903      24
  312894  312885 -312879  312903      25  312894  312885 -312879  312903      26
  312894  312885 -312879  312903      27  312885  312879  312903  312906       3
  312885  312879  312903  312909      11  312885  312879 -312903  312909      12
  312885  312879 -312903  312909      13  312885  312879 -312903  312909       6
  312879  312885  312894  312897       7  312879  312885 -312894  312897      28
  312879  312885 -312894  312897      29  312879  312885 -312894  312897      30
  312879  312885  312894  312900       7  312879  312885 -312894  312900      28
  312879  312885 -312894  312900      29  312879  312885 -312894  312900      30
  312879  312903  312909  312915       2  312873  312879  312885  312894      31
  312873  312879 -312885  312894      32  312873  312879 -312885  312894      26
  312873  312879 -312885  312894      33  312873  312879  312903  312906       3
  312873  312879  312903  312909      21  312873  312879 -312903  312909      22
  312873  312879 -312903  312909      23  312873  312879 -312903  312909       6
  312936  312933  312939  312945       2  312933  312939  312945  312951       1
  312933  312939 -312945  312951       4  312933  312939 -312945  312951       5
  312933  312939 -312945  312951       6  312933  312939  312945  312984       7
  312933  312939 -312945  312984       8  312933  312939 -312945  312984       9
  312933  312939 -312945  312984       6  312921  312915  312933  312936       3
  312921  312915  312933  312939      11  312921  312915 -312933  312939      12
  312921  312915 -312933  312939      13  312921  312915 -312933  312939       6
  312915  312933  312939  312945       2  312909  312915  312933  312936       3
  312909  312915  312933  312939      21  312909  312915 -312933  312939      22
  312909  312915 -312933  312939      23  312909  312915 -312933  312939       6
  312987  312984  312990  312996       2  312984  312990  312996  313002       1
  312984  312990 -312996  313002       4  312984  312990 -312996  313002       5
  312984  312990 -312996  313002       6  312984  312990  312996  313014       7
  312984  312990 -312996  313014       8  312984  312990 -312996  313014       9
  312984  312990 -312996  313014       6  312960  312951  312945  312984      64
  312960  312951 -312945  312984      65  312960  312951 -312945  312984      54
  312960  312951 -312945  312984      66  312951  312945  312984  312987       3
  312951  312945  312984  312990      11  312951  312945 -312984  312990      12
  312951  312945 -312984  312990      13  312951  312945 -312984  312990       6
  312951  312960  312969  312972      67  312951  312960 -312969  312972      68
  312951  312960 -312969  312972      69  312951  312960 -312969  312972      70
  312945  312951  312960  312969      71  312945  312951 -312960  312969      72
  312945  312951 -312960  312969      73  312945  312951 -312960  312969      74
  312945  312984  312990  312996       2  312939  312945  312951  312960      75
  312939  312945 -312951  312960      76  312939  312945 -312951  312960      54
  312939  312945 -312951  312960      77  312939  312945  312984  312987       3
  312939  312945  312984  312990      21  312939  312945 -312984  312990      22
  312939  312945 -312984  312990      23  312939  312945 -312984  312990       6
  313017  313014  313020  313026       2  313014  313020  313026  313035       7
  313014  313020 -313026  313035       8  313014  313020 -313026  313035       9
  313014  313020 -313026  313035       6  313002  312996  313014  313017       3
  313002  312996  313014  313020      11  313002  312996 -313014  313020      12
  313002  312996 -313014  313020      13  313002  312996 -313014  313020       6
  312996  313014  313020  313026       2  312990  312996  313014  313017       3
  312990  312996  313014  313020      21  312990  312996 -313014  313020      22
  312990  312996 -313014  313020      23  312990  312996 -313014  313020       6
  313038  313035  313041  313047       2  313035  313041  313047  313053       1
  313035  313041 -313047  313053       4  313035  313041 -313047  313053       5
  313035  313041 -313047  313053       6  313035  313041  313047  313071       7
  313035  313041 -313047  313071       8  313035  313041 -313047  313071       9
  313035  313041 -313047  313071       6  313026  313035  313041  313047       2
  313020  313026  313035  313038       3  313020  313026  313035  313041      21
  313020  313026 -313035  313041      22  313020  313026 -313035  313041      23
  313020  313026 -313035  313041       6  313074  313071  313077  313083       2
  313071  313077  313083  313089       1  313071  313077 -313083  313089       4
  313071  313077 -313083  313089       5  313071  313077 -313083  313089       6
  313071  313077  313083  313131       7  313071  313077 -313083  313131       8
  313071  313077 -313083  313131       9  313071  313077 -313083  313131       6
  313062  313053  313047  313071      24  313062  313053 -313047  313071      25
  313062  313053 -313047  313071      26  313062  313053 -313047  313071      27
  313053  313047  313071  313074       3  313053  313047  313071  313077      11
  313053  313047 -313071  313077      12  313053  313047 -313071  313077      13
  313053  313047 -313071  313077       6  313047  313053  313062  313065       7
  313047  313053 -313062  313065      28  313047  313053 -313062  313065      29
  313047  313053 -313062  313065      30  313047  313053  313062  313068       7
  313047  313053 -313062  313068      28  313047  313053 -313062  313068      29
  313047  313053 -313062  313068      30  313047  313071  313077  313083       2
  313041  313047  313053  313062      31  313041  313047 -313053  313062      32
  313041  313047 -313053  313062      26  313041  313047 -313053  313062      33
  313041  313047  313071  313074       3  313041  313047  313071  313077      21
  313041  313047 -313071  313077      22  313041  313047 -313071  313077      23
  313041  313047 -313071  313077       6  313134  313131  313137  313143       2
  313131  313137  313143  313149       1  313131  313137 -313143  313149       4
  313131  313137 -313143  313149       5  313131  313137 -313143  313149       6
  313131  313137  313143  313179       7  313131  313137 -313143  313179       8
  313131  313137 -313143  313179       9  313131  313137 -313143  313179       6
  313107  313101  313098  313125      41  313107  313113 -313119  313125      41
  313101  313098  313125  313119      41  313101  313107 -313113  313119      41
  313098  313089  313083  313131      42  313098  313089 -313083  313131      43
  313098  313089 -313083  313131      44  313098  313089 -313083  313131      45
  313098  313101  313107  313113      41  313098  313125 -313119  313113      41
  313089  313083  313131  313134       3  313089  313083  313131  313137      11
  313089  313083 -313131  313137      12  313089  313083 -313131  313137      13
  313089  313083 -313131  313137       6  313089  313098  313101  313107      41
  313089  313098  313125  313119      41  313083  313089  313098  313101       7
  313083  313089 -313098  313101      46  313083  313089 -313098  313101      29
  313083  313089 -313098  313101      47  313083  313089  313098  313125       7
  313083  313089 -313098  313125      46  313083  313089 -313098  313125      29
  313083  313089 -313098  313125      47  313083  313131  313137  313143       2
  313077  313083  313089  313098      48  313077  313083 -313089  313098      49
  313077  313083 -313089  313098      44  313077  313083 -313089  313098      50
  313077  313083  313131  313134       3  313077  313083  313131  313137      21
  313077  313083 -313131  313137      22  313077  313083 -313131  313137      23
  313077  313083 -313131  313137       6  313182  313179  313185  313191       2
  313179  313185  313191  313197       1  313179  313185 -313191  313197       4
  313179  313185 -313191  313197       5  313179  313185 -313191  313197       6
  313179  313185  313191  313221       7  313179  313185 -313191  313221       8
  313179  313185 -313191  313221       9  313179  313185 -313191  313221       6
  313167  313149  313143  313179      34  313167  313149 -313143  313179      35
  313167  313149 -313143  313179      36  313167  313149 -313143  313179      37
  313155  313149  313143  313179      34  313155  313149 -313143  313179      35
  313155  313149 -313143  313179      36  313155  313149 -313143  313179      37
  313149  313143  313179  313182       3  313149  313143  313179  313185      11
  313149  313143 -313179  313185      12  313149  313143 -313179  313185      13
  313149  313143 -313179  313185       6  313143  313179  313185  313191       2
  313137  313143  313149  313155      38  313137  313143 -313149  313155      39
  313137  313143 -313149  313155      36  313137  313143 -313149  313155      40
  313137  313143  313149  313167      38  313137  313143 -313149  313167      39
  313137  313143 -313149  313167      36  313137  313143 -313149  313167      40
  313137  313143  313179  313182       3  313137  313143  313179  313185      21
  313137  313143 -313179  313185      22  313137  313143 -313179  313185      23
  313137  313143 -313179  313185       6  313224  313221  313227  313233       2
  313221  313227  313233  313239       1  313221  313227 -313233  313239       4
  313221  313227 -313233  313239       5  313221  313227 -313233  313239       6
  313221  313227  313233  313272       7  313221  313227 -313233  313272       8
  313221  313227 -313233  313272       9  313221  313227 -313233  313272       6
  313206  313197  313191  313221     153  313206  313197 -313191  313221     154
  313206  313197 -313191  313221     155  313206  313197 -313191  313221     156
  313197  313191  313221  313224       3  313197  313191  313221  313227      11
  313197  313191 -313221  313227      12  313197  313191 -313221  313227      13
  313197  313191 -313221  313227       6  313191  313197  313206  313209       7
  313191  313197  313206  313212     157  313191  313197 -313206  313212     158
  313191  313197 -313206  313212     159  313191  313197 -313206  313212     160
  313191  313221  313227  313233       2  313185  313191  313197  313206     161
  313185  313191 -313197  313206     162  313185  313191 -313197  313206     155
  313185  313191 -313197  313206     163  313185  313191  313221  313224       3
  313185  313191  313221  313227      21  313185  313191 -313221  313227      22
  313185  313191 -313221  313227      23  313185  313191 -313221  313227       6
  313275  313272  313278  313284       2  313272  313278  313284  313290       1
  313272  313278 -313284  313290       4  313272  313278 -313284  313290       5
  313272  313278 -313284  313290       6  313272  313278  313284  313320       7
  313272  313278 -313284  313320       8  313272  313278 -313284  313320       9
  313272  313278 -313284  313320       6  313248  313239  313233  313272      64
  313248  313239 -313233  313272      65  313248  313239 -313233  313272      54
  313248  313239 -313233  313272      66  313239  313233  313272  313275       3
  313239  313233  313272  313278      11  313239  313233 -313272  313278      12
  313239  313233 -313272  313278      13  313239  313233 -313272  313278       6
  313239  313248  313257  313260      67  313239  313248 -313257  313260      68
  313239  313248 -313257  313260      69  313239  313248 -313257  313260      70
  313233  313239  313248  313257      71  313233  313239 -313248  313257      72
  313233  313239 -313248  313257      73  313233  313239 -313248  313257      74
  313233  313272  313278  313284       2  313227  313233  313239  313248      75
  313227  313233 -313239  313248      76  313227  313233 -313239  313248      54
  313227  313233 -313239  313248      77  313227  313233  313272  313275       3
  313227  313233  313272  313278      21  313227  313233 -313272  313278      22
  313227  313233 -313272  313278      23  313227  313233 -313272  313278       6
  313323  313320  313326  313332       2  313320  313326  313332  313338       1
  313320  313326 -313332  313338       4  313320  313326 -313332  313338       5
  313320  313326 -313332  313338       6  313320  313326  313332  313365       7
  313320  313326 -313332  313365       8  313320  313326 -313332  313365       9
  313320  313326 -313332  313365       6  313308  313290  313284  313320      34
  313308  313290 -313284  313320      35  313308  313290 -313284  313320      36
  313308  313290 -313284  313320      37  313296  313290  313284  313320      34
  313296  313290 -313284  313320      35  313296  313290 -313284  313320      36
  313296  313290 -313284  313320      37  313290  313284  313320  313323       3
  313290  313284  313320  313326      11  313290  313284 -313320  313326      12
  313290  313284 -313320  313326      13  313290  313284 -313320  313326       6
  313284  313320  313326  313332       2  313278  313284  313290  313296      38
  313278  313284 -313290  313296      39  313278  313284 -313290  313296      36
  313278  313284 -313290  313296      40  313278  313284  313290  313308      38
  313278  313284 -313290  313308      39  313278  313284 -313290  313308      36
  313278  313284 -313290  313308      40  313278  313284  313320  313323       3
  313278  313284  313320  313326      21  313278  313284 -313320  313326      22
  313278  313284 -313320  313326      23  313278  313284 -313320  313326       6
  313368  313365  313371  313377       2  313365  313371  313377  313383       1
  313365  313371 -313377  313383       4  313365  313371 -313377  313383       5
  313365  313371 -313377  313383       6  313365  313371  313377  313431       7
  313365  313371 -313377  313431       8  313365  313371 -313377  313431       9
  313365  313371 -313377  313431       6  313347  313338  313332  313365      64
  313347  313338 -313332  313365      65  313347  313338 -313332  313365      54
  313347  313338 -313332  313365      66  313338  313332  313365  313368       3
  313338  313332  313365  313371      11  313338  313332 -313365  313371      12
  313338  313332 -313365  313371      13  313338  313332 -313365  313371       6
  313338  313347  313356  313359     117  313338  313347 -313356  313359     118
  313338  313347  313356  313362     117  313338  313347 -313356  313362     118
  313332  313338  313347  313356     119  313332  313338 -313347  313356     120
  313332  313338 -313347  313356     121  313332  313338 -313347  313356     122
  313332  313365  313371  313377       2  313326  313332  313338  313347      75
  313326  313332 -313338  313347      76  313326  313332 -313338  313347      54
  313326  313332 -313338  313347      77  313326  313332  313365  313368       3
  313326  313332  313365  313371      21  313326  313332 -313365  313371      22
  313326  313332 -313365  313371      23  313326  313332 -313365  313371       6
  313434  313431  313437  313443       2  313431  313437  313443  313452       7
  313431  313437 -313443  313452       8  313431  313437 -313443  313452       9
  313431  313437 -313443  313452       6  313392  313383  313377  313431      10
  313392  313401  313410  313419      10  313383  313377  313431  313434       3
  313383  313377  313431  313437      11  313383  313377 -313431  313437      12
  313383  313377 -313431  313437      13  313383  313377 -313431  313437       6
  313383  313392  313401  313410      16  313383  313392 -313401  313410      17
  313383  313392 -313401  313410      18  313377  313383  313392  313401      16
  313377  313383 -313392  313401      17  313377  313383 -313392  313401      18
  313377  313431  313437  313443       2  313371  313377  313383  313392      10
  313371  313377  313431  313434       3  313371  313377  313431  313437      21
  313371  313377 -313431  313437      22  313371  313377 -313431  313437      23
  313371  313377 -313431  313437       6  313455  313452  313458  313464       2
  313452  313458  313464  313470       1  313452  313458 -313464  313470       4
  313452  313458 -313464  313470       5  313452  313458 -313464  313470       6
  313452  313458  313464  313509       7  313452  313458 -313464  313509       8
  313452  313458 -313464  313509       9  313452  313458 -313464  313509       6
  313443  313452  313458  313464       2  313437  313443  313452  313455       3
  313437  313443  313452  313458      21  313437  313443 -313452  313458      22
  313437  313443 -313452  313458      23  313437  313443 -313452  313458       6
  313512  313509  313515  313521       2  313509  313515  313521  313527       1
  313509  313515 -313521  313527       4  313509  313515 -313521  313527       5
  313509  313515 -313521  313527       6  313509  313515  313521  313566       7
  313509  313515 -313521  313566       8  313509  313515 -313521  313566       9
  313509  313515 -313521  313566       6  313488  313470  313464  313509     103
  313488  313470 -313464  313509     104  313488  313470 -313464  313509     105
  313488  313470 -313464  313509     106  313476  313470  313464  313509      34
  313476  313470 -313464  313509      35  313476  313470 -313464  313509      36
  313476  313470 -313464  313509      37  313476  313470  313488  313497     107
  313476  313470 -313488  313497     108  313476  313470 -313488  313497     109
  313476  313470 -313488  313497     110  313470  313464  313509  313512       3
  313470  313464  313509  313515      11  313470  313464 -313509  313515      12
  313470  313464 -313509  313515      13  313470  313464 -313509  313515       6
  313464  313470  313488  313497     111  313464  313470 -313488  313497     112
  313464  313470 -313488  313497     109  313464  313470 -313488  313497     113
  313464  313509  313515  313521       2  313458  313464  313470  313476      38
  313458  313464 -313470  313476      39  313458  313464 -313470  313476      36
  313458  313464 -313470  313476      40  313458  313464  313470  313488     114
  313458  313464 -313470  313488     115  313458  313464 -313470  313488     105
  313458  313464 -313470  313488     116  313458  313464  313509  313512       3
  313458  313464  313509  313515      21  313458  313464 -313509  313515      22
  313458  313464 -313509  313515      23  313458  313464 -313509  313515       6
  313569  313566  313572  313578       2  313566  313572  313578  313584       1
  313566  313572 -313578  313584       4  313566  313572 -313578  313584       5
  313566  313572 -313578  313584       6  313566  313572  313578  313602       7
  313566  313572 -313578  313602       8  313566  313572 -313578  313602       9
  313566  313572 -313578  313602       6  313545  313527  313521  313566     103
  313545  313527 -313521  313566     104  313545  313527 -313521  313566     105
  313545  313527 -313521  313566     106  313533  313527  313521  313566      34
  313533  313527 -313521  313566      35  313533  313527 -313521  313566      36
  313533  313527 -313521  313566      37  313533  313527  313545  313554     107
  313533  313527 -313545  313554     108  313533  313527 -313545  313554     109
  313533  313527 -313545  313554     110  313527  313521  313566  313569       3
  313527  313521  313566  313572      11  313527  313521 -313566  313572      12
  313527  313521 -313566  313572      13  313527  313521 -313566  313572       6
  313521  313527  313545  313554     111  313521  313527 -313545  313554     112
  313521  313527 -313545  313554     109  313521  313527 -313545  313554     113
  313521  313566  313572  313578       2  313515  313521  313527  313533      38
  313515  313521 -313527  313533      39  313515  313521 -313527  313533      36
  313515  313521 -313527  313533      40  313515  313521  313527  313545     114
  313515  313521 -313527  313545     115  313515  313521 -313527  313545     105
  313515  313521 -313527  313545     116  313515  313521  313566  313569       3
  313515  313521  313566  313572      21  313515  313521 -313566  313572      22
  313515  313521 -313566  313572      23  313515  313521 -313566  313572       6
  313605  313602  313608  313611       2  313605  313602  313608  313638       2
  313602  313608  313611  313620       1  313602  313608 -313611  313620     102
  313602  313608 -313611  313620      13  313602  313608 -313611  313620       6
  313602  313608  313638  313629       1  313602  313608 -313638  313629       4
  313602  313608 -313638  313629       5  313602  313608 -313638  313629       6
  313602  313608  313638  313644       7  313602  313608 -313638  313644       8
  313602  313608 -313638  313644       9  313602  313608 -313638  313644       6
  313593  313584  313578  313602      24  313593  313584 -313578  313602      25
  313593  313584 -313578  313602      26  313593  313584 -313578  313602      27
  313584  313578  313602  313605       3  313584  313578  313602  313608      11
  313584  313578 -313602  313608      12  313584  313578 -313602  313608      13
  313584  313578 -313602  313608       6  313578  313584  313593  313596       7
  313578  313584 -313593  313596      28  313578  313584 -313593  313596      29
  313578  313584 -313593  313596      30  313578  313584  313593  313599       7
  313578  313584 -313593  313599      28  313578  313584 -313593  313599      29
  313578  313584 -313593  313599      30  313578  313602  313608  313611       2
  313578  313602  313608  313638       2  313572  313578  313584  313593      31
  313572  313578 -313584  313593      32  313572  313578 -313584  313593      26
  313572  313578 -313584  313593      33  313572  313578  313602  313605       3
  313572  313578  313602  313608      21  313572  313578 -313602  313608      22
  313572  313578 -313602  313608      23  313572  313578 -313602  313608       6
  313647  313644  313650  313656       2  313644  313650  313656  313662       1
  313644  313650 -313656  313662       4  313644  313650 -313656  313662       5
  313644  313650 -313656  313662       6  313644  313650  313656  313686       7
  313644  313650 -313656  313686       8  313644  313650 -313656  313686       9
  313644  313650 -313656  313686       6  313638  313644  313650  313656       2
  313629  313638  313644  313647       3  313629  313638  313644  313650      11
  313629  313638 -313644  313650      12  313629  313638 -313644  313650      13
  313629  313638 -313644  313650       6  313620  313611 -313608  313638       3
  313620  313629  313638  313644      10  313611  313608 -313638  313629       3
  313611  313608  313638  313644       3  313611  313620 -313629  313638      16
  313611  313620 -313629  313638      17  313611  313620 -313629  313638      18
  313608  313611 -313620  313629      10  313608  313638 -313629  313620      10
  313608  313638  313644  313647       3  313608  313638  313644  313650      21
  313608  313638 -313644  313650      22  313608  313638 -313644  313650      23
  313608  313638 -313644  313650       6  313689  313686  313692  313698       2
  313686  313692  313698  313704       1  313686  313692 -313698  313704       4
  313686  313692 -313698  313704       5  313686  313692 -313698  313704       6
  313686  313692  313698  313752       7  313686  313692 -313698  313752       8
  313686  313692 -313698  313752       9  313686  313692 -313698  313752       6
  313680  313662  313656  313686      86  313680  313662 -313656  313686      87
  313680  313662 -313656  313686      88  313680  313662 -313656  313686      89
  313668  313662  313656  313686      34  313668  313662 -313656  313686      35
  313668  313662 -313656  313686      36  313668  313662 -313656  313686      37
  313662  313656  313686  313689       3  313662  313656  313686  313692      11
  313662  313656 -313686  313692      12  313662  313656 -313686  313692      13
  313662  313656 -313686  313692       6  313656  313686  313692  313698       2
  313650  313656  313662  313668      38  313650  313656 -313662  313668      39
  313650  313656 -313662  313668      36  313650  313656 -313662  313668      40
  313650  313656  313662  313680      99  313650  313656 -313662  313680     100
  313650  313656 -313662  313680      88  313650  313656 -313662  313680     101
  313650  313656  313686  313689       3  313650  313656  313686  313692      21
  313650  313656 -313686  313692      22  313650  313656 -313686  313692      23
  313650  313656 -313686  313692       6  313755  313752  313758  313764       2
  313752  313758  313764  313770       1  313752  313758 -313764  313770       4
  313752  313758 -313764  313770       5  313752  313758 -313764  313770       6
  313752  313758  313764  313800       7  313752  313758 -313764  313800       8
  313752  313758 -313764  313800       9  313752  313758 -313764  313800       6
  313713  313704  313698  313752      10  313713  313722  313731  313740      10
  313704  313698  313752  313755       3  313704  313698  313752  313758      11
  313704  313698 -313752  313758      12  313704  313698 -313752  313758      13
  313704  313698 -313752  313758       6  313704  313713  313722  313731      16
  313704  313713 -313722  313731      17  313704  313713 -313722  313731      18
  313698  313704  313713  313722      16  313698  313704 -313713  313722      17
  313698  313704 -313713  313722      18  313698  313752  313758  313764       2
  313692  313698  313704  313713      10  313692  313698  313752  313755       3
  313692  313698  313752  313758      21  313692  313698 -313752  313758      22
  313692  313698 -313752  313758      23  313692  313698 -313752  313758       6
  313803  313800  313806  313812       2  313800  313806  313812  313818       1
  313800  313806 -313812  313818       4  313800  313806 -313812  313818       5
  313800  313806 -313812  313818       6  313800  313806  313812  313848       7
  313800  313806 -313812  313848       8  313800  313806 -313812  313848       9
  313800  313806 -313812  313848       6  313788  313770  313764  313800      34
  313788  313770 -313764  313800      35  313788  313770 -313764  313800      36
  313788  313770 -313764  313800      37  313776  313770  313764  313800      34
  313776  313770 -313764  313800      35  313776  313770 -313764  313800      36
  313776  313770 -313764  313800      37  313770  313764  313800  313803       3
  313770  313764  313800  313806      11  313770  313764 -313800  313806      12
  313770  313764 -313800  313806      13  313770  313764 -313800  313806       6
  313764  313800  313806  313812       2  313758  313764  313770  313776      38
  313758  313764 -313770  313776      39  313758  313764 -313770  313776      36
  313758  313764 -313770  313776      40  313758  313764  313770  313788      38
  313758  313764 -313770  313788      39  313758  313764 -313770  313788      36
  313758  313764 -313770  313788      40  313758  313764  313800  313803       3
  313758  313764  313800  313806      21  313758  313764 -313800  313806      22
  313758  313764 -313800  313806      23  313758  313764 -313800  313806       6
  313851  313848  313854  313860       2  313848  313854  313860  313866       1
  313848  313854 -313860  313866       4  313848  313854 -313860  313866       5
  313848  313854 -313860  313866       6  313848  313854  313860  313920       7
  313848  313854 -313860  313920       8  313848  313854 -313860  313920       9
  313848  313854 -313860  313920       6  313836  313818  313812  313848      34
  313836  313818 -313812  313848      35  313836  313818 -313812  313848      36
  313836  313818 -313812  313848      37  313824  313818  313812  313848      34
  313824  313818 -313812  313848      35  313824  313818 -313812  313848      36
  313824  313818 -313812  313848      37  313818  313812  313848  313851       3
  313818  313812  313848  313854      11  313818  313812 -313848  313854      12
  313818  313812 -313848  313854      13  313818  313812 -313848  313854       6
  313812  313848  313854  313860       2  313806  313812  313818  313824      38
  313806  313812 -313818  313824      39  313806  313812 -313818  313824      36
  313806  313812 -313818  313824      40  313806  313812  313818  313836      38
  313806  313812 -313818  313836      39  313806  313812 -313818  313836      36
  313806  313812 -313818  313836      40  313806  313812  313848  313851       3
  313806  313812  313848  313854      21  313806  313812 -313848  313854      22
  313806  313812 -313848  313854      23  313806  313812 -313848  313854       6
  313923  313920  313926  313932       2  313920  313926  313932  313938       1
  313920  313926 -313932  313938       4  313920  313926 -313932  313938       5
  313920  313926 -313932  313938       6  313920  313926  313932  313962       7
  313920  313926 -313932  313962       8  313920  313926 -313932  313962       9
  313920  313926 -313932  313962       6  313884  313893  313899  313902      51
  313884  313893 -313899  313902       6  313884  313893  313899  313911      51
  313884  313893 -313899  313911       6  313875  313866  313860  313920      10
  313875  313884  313893  313899       7  313875  313884 -313893  313899      29
  313866  313860  313920  313923       3  313866  313860  313920  313926      11
  313866  313860 -313920  313926      12  313866  313860 -313920  313926      13
  313866  313860 -313920  313926       6  313866  313875  313884  313893      10
  313860  313866  313875  313884      16  313860  313866 -313875  313884      17
  313860  313866 -313875  313884      18  313860  313920  313926  313932       2
  313854  313860  313866  313875      10  313854  313860  313920  313923       3
  313854  313860  313920  313926      21  313854  313860 -313920  313926      22
  313854  313860 -313920  313926      23  313854  313860 -313920  313926       6
  313965  313962  313968  313974       2  313962  313968  313974  313980       1
  313962  313968 -313974  313980       4  313962  313968 -313974  313980       5
  313962  313968 -313974  313980       6  313962  313968  313974  313992       7
  313962  313968 -313974  313992       8  313962  313968 -313974  313992       9
  313962  313968 -313974  313992       6  313956  313938  313932  313962      86
  313956  313938 -313932  313962      87  313956  313938 -313932  313962      88
  313956  313938 -313932  313962      89  313944  313938  313932  313962      34
  313944  313938 -313932  313962      35  313944  313938 -313932  313962      36
  313944  313938 -313932  313962      37  313938  313932  313962  313965       3
  313938  313932  313962  313968      11  313938  313932 -313962  313968      12
  313938  313932 -313962  313968      13  313938  313932 -313962  313968       6
  313932  313962  313968  313974       2  313926  313932  313938  313944      38
  313926  313932 -313938  313944      39  313926  313932 -313938  313944      36
  313926  313932 -313938  313944      40  313926  313932  313938  313956      99
  313926  313932 -313938  313956     100  313926  313932 -313938  313956      88
  313926  313932 -313938  313956     101  313926  313932  313962  313965       3
  313926  313932  313962  313968      21  313926  313932 -313962  313968      22
  313926  313932 -313962  313968      23  313926  313932 -313962  313968       6
  313995  313992  313998  314004       2  313992  313998  314004  314010       1
  313992  313998 -314004  314010       4  313992  313998 -314004  314010       5
  313992  313998 -314004  314010       6  313992  313998  314004  314049       7
  313992  313998 -314004  314049       8  313992  313998 -314004  314049       9
  313992  313998 -314004  314049       6  313980  313974  313992  313995       3
  313980  313974  313992  313998      11  313980  313974 -313992  313998      12
  313980  313974 -313992  313998      13  313980  313974 -313992  313998       6
  313974  313992  313998  314004       2  313968  313974  313992  313995       3
  313968  313974  313992  313998      21  313968  313974 -313992  313998      22
  313968  313974 -313992  313998      23  313968  313974 -313992  313998       6
  314052  314049  314055  314061       2  314049  314055  314061  314067       1
  314049  314055 -314061  314067       4  314049  314055 -314061  314067       5
  314049  314055 -314061  314067       6  314049  314055  314061  314106       7
  314049  314055 -314061  314106       8  314049  314055 -314061  314106       9
  314049  314055 -314061  314106       6  314019  314010  314004  314049      52
  314019  314010 -314004  314049      53  314019  314010 -314004  314049      54
  314019  314010 -314004  314049      55  314010  314004  314049  314052       3
  314010  314004  314049  314055      11  314010  314004 -314049  314055      12
  314010  314004 -314049  314055      13  314010  314004 -314049  314055       6
  314004  314010  314019  314025      56  314004  314010 -314019  314025      57
  314004  314010 -314019  314025      58  314004  314010 -314019  314025      59
  314004  314010  314019  314037      56  314004  314010 -314019  314037      57
  314004  314010 -314019  314037      58  314004  314010 -314019  314037      59
  314004  314049  314055  314061       2  313998  314004  314010  314019      60
  313998  314004 -314010  314019      61  313998  314004 -314010  314019      54
  313998  314004 -314010  314019      62  313998  314004  314049  314052       3
  313998  314004  314049  314055      21  313998  314004 -314049  314055      22
  313998  314004 -314049  314055      23  313998  314004 -314049  314055       6
  314109  314106  314112  314118       2  314106  314112  314118  314124       1
  314106  314112 -314118  314124       4  314106  314112 -314118  314124       5
  314106  314112 -314118  314124       6  314106  314112  314118  314142       7
  314106  314112 -314118  314142       8  314106  314112 -314118  314142       9
  314106  314112 -314118  314142       6  314076  314067  314061  314106      52
  314076  314067 -314061  314106      53  314076  314067 -314061  314106      54
  314076  314067 -314061  314106      55  314067  314061  314106  314109       3
  314067  314061  314106  314112      11  314067  314061 -314106  314112      12
  314067  314061 -314106  314112      13  314067  314061 -314106  314112       6
  314061  314067  314076  314082      56  314061  314067 -314076  314082      57
  314061  314067 -314076  314082      58  314061  314067 -314076  314082      59
  314061  314067  314076  314094      56  314061  314067 -314076  314094      57
  314061  314067 -314076  314094      58  314061  314067 -314076  314094      59
  314061  314106  314112  314118       2  314055  314061  314067  314076      60
  314055  314061 -314067  314076      61  314055  314061 -314067  314076      54
  314055  314061 -314067  314076      62  314055  314061  314106  314109       3
  314055  314061  314106  314112      21  314055  314061 -314106  314112      22
  314055  314061 -314106  314112      23  314055  314061 -314106  314112       6
  314145  314142  314148  314154       2  314142  314148  314154  314160       1
  314142  314148 -314154  314160       4  314142  314148 -314154  314160       5
  314142  314148 -314154  314160       6  314142  314148  314154  314172       7
  314142  314148 -314154  314172       8  314142  314148 -314154  314172       9
  314142  314148 -314154  314172       6  314133  314124  314118  314142      24
  314133  314124 -314118  314142      25  314133  314124 -314118  314142      26
  314133  314124 -314118  314142      27  314124  314118  314142  314145       3
  314124  314118  314142  314148      11  314124  314118 -314142  314148      12
  314124  314118 -314142  314148      13  314124  314118 -314142  314148       6
  314118  314124  314133  314136       7  314118  314124 -314133  314136      28
  314118  314124 -314133  314136      29  314118  314124 -314133  314136      30
  314118  314124  314133  314139       7  314118  314124 -314133  314139      28
  314118  314124 -314133  314139      29  314118  314124 -314133  314139      30
  314118  314142  314148  314154       2  314112  314118  314124  314133      31
  314112  314118 -314124  314133      32  314112  314118 -314124  314133      26
  314112  314118 -314124  314133      33  314112  314118  314142  314145       3
  314112  314118  314142  314148      21  314112  314118 -314142  314148      22
  314112  314118 -314142  314148      23  314112  314118 -314142  314148       6
  314175  314172  314178  314184       2  314172  314178  314184  314190       1
  314172  314178 -314184  314190       4  314172  314178 -314184  314190       5
  314172  314178 -314184  314190       6  314172  314178  314184  314202       7
  314172  314178 -314184  314202       8  314172  314178 -314184  314202       9
  314172  314178 -314184  314202       6  314160  314154  314172  314175       3
  314160  314154  314172  314178      11  314160  314154 -314172  314178      12
  314160  314154 -314172  314178      13  314160  314154 -314172  314178       6
  314154  314172  314178  314184       2  314148  314154  314172  314175       3
  314148  314154  314172  314178      21  314148  314154 -314172  314178      22
  314148  314154 -314172  314178      23  314148  314154 -314172  314178       6
  314205  314202  314208  314214       2  314202  314208  314214  314223       7
  314202  314208 -314214  314223       8  314202  314208 -314214  314223       9
  314202  314208 -314214  314223       6  314190  314184  314202  314205       3
  314190  314184  314202  314208      11  314190  314184 -314202  314208      12
  314190  314184 -314202  314208      13  314190  314184 -314202  314208       6
  314184  314202  314208  314214       2  314178  314184  314202  314205       3
  314178  314184  314202  314208      21  314178  314184 -314202  314208      22
  314178  314184 -314202  314208      23  314178  314184 -314202  314208       6
  314226  314223  314229  314235       2  314223  314229  314235  314241       1
  314223  314229 -314235  314241       4  314223  314229 -314235  314241       5
  314223  314229 -314235  314241       6  314223  314229  314235  314271       7
  314223  314229 -314235  314271       8  314223  314229 -314235  314271       9
  314223  314229 -314235  314271       6  314214  314223  314229  314235       2
  314208  314214  314223  314226       3  314208  314214  314223  314229      21
  314208  314214 -314223  314229      22  314208  314214 -314223  314229      23
  314208  314214 -314223  314229       6  314274  314271  314277  314283       2
  314271  314277  314283  314289       1  314271  314277 -314283  314289       4
  314271  314277 -314283  314289       5  314271  314277 -314283  314289       6
  314271  314277  314283  314301       7  314271  314277 -314283  314301       8
  314271  314277 -314283  314301       9  314271  314277 -314283  314301       6
  314259  314241  314235  314271      34  314259  314241 -314235  314271      35
  314259  314241 -314235  314271      36  314259  314241 -314235  314271      37
  314247  314241  314235  314271      34  314247  314241 -314235  314271      35
  314247  314241 -314235  314271      36  314247  314241 -314235  314271      37
  314241  314235  314271  314274       3  314241  314235  314271  314277      11
  314241  314235 -314271  314277      12  314241  314235 -314271  314277      13
  314241  314235 -314271  314277       6  314235  314271  314277  314283       2
  314229  314235  314241  314247      38  314229  314235 -314241  314247      39
  314229  314235 -314241  314247      36  314229  314235 -314241  314247      40
  314229  314235  314241  314259      38  314229  314235 -314241  314259      39
  314229  314235 -314241  314259      36  314229  314235 -314241  314259      40
  314229  314235  314271  314274       3  314229  314235  314271  314277      21
  314229  314235 -314271  314277      22  314229  314235 -314271  314277      23
  314229  314235 -314271  314277       6  314304  314301  314307  314313       2
  314301  314307  314313  314319       1  314301  314307 -314313  314319       4
  314301  314307 -314313  314319       5  314301  314307 -314313  314319       6
  314301  314307  314313  314334       7  314301  314307 -314313  314334       8
  314301  314307 -314313  314334       9  314301  314307 -314313  314334       6
  314289  314283  314301  314304       3  314289  314283  314301  314307      11
  314289  314283 -314301  314307      12  314289  314283 -314301  314307      13
  314289  314283 -314301  314307       6  314283  314301  314307  314313       2
  314277  314283  314301  314304       3  314277  314283  314301  314307      21
  314277  314283 -314301  314307      22  314277  314283 -314301  314307      23
  314277  314283 -314301  314307       6  314337  314334  314340  314346       2
  314334  314340  314346  314352       1  314334  314340 -314346  314352       4
  314334  314340 -314346  314352       5  314334  314340 -314346  314352       6
  314334  314340  314346  314391       7  314334  314340 -314346  314391       8
  314334  314340 -314346  314391       9  314334  314340 -314346  314391       6
  314328  314319  314313  314334     123  314328  314319 -314313  314334     124
  314328  314319 -314313  314334     125  314328  314319 -314313  314334     126
  314319  314313  314334  314337       3  314319  314313  314334  314340      11
  314319  314313 -314334  314340      12  314319  314313 -314334  314340      13
  314319  314313 -314334  314340       6  314313  314334  314340  314346       2
  314307  314313  314319  314328     131  314307  314313 -314319  314328     132
  314307  314313 -314319  314328     125  314307  314313 -314319  314328     133
  314307  314313  314334  314337       3  314307  314313  314334  314340      21
  314307  314313 -314334  314340      22  314307  314313 -314334  314340      23
  314307  314313 -314334  314340       6  314394  314391  314397  314403       2
  314391  314397  314403  314409       1  314391  314397 -314403  314409       4
  314391  314397 -314403  314409       5  314391  314397 -314403  314409       6
  314391  314397  314403  314448       7  314391  314397 -314403  314448       8
  314391  314397 -314403  314448       9  314391  314397 -314403  314448       6
  314361  314352  314346  314391      52  314361  314352 -314346  314391      53
  314361  314352 -314346  314391      54  314361  314352 -314346  314391      55
  314352  314346  314391  314394       3  314352  314346  314391  314397      11
  314352  314346 -314391  314397      12  314352  314346 -314391  314397      13
  314352  314346 -314391  314397       6  314346  314352  314361  314367      56
  314346  314352 -314361  314367      57  314346  314352 -314361  314367      58
  314346  314352 -314361  314367      59  314346  314352  314361  314379      56
  314346  314352 -314361  314379      57  314346  314352 -314361  314379      58
  314346  314352 -314361  314379      59  314346  314391  314397  314403       2
  314340  314346  314352  314361      60  314340  314346 -314352  314361      61
  314340  314346 -314352  314361      54  314340  314346 -314352  314361      62
  314340  314346  314391  314394       3  314340  314346  314391  314397      21
  314340  314346 -314391  314397      22  314340  314346 -314391  314397      23
  314340  314346 -314391  314397       6  314451  314448  314454  314460       2
  314448  314454  314460  314466       1  314448  314454 -314460  314466       4
  314448  314454 -314460  314466       5  314448  314454 -314460  314466       6
  314448  314454  314460  314490       7  314448  314454 -314460  314490       8
  314448  314454 -314460  314490       9  314448  314454 -314460  314490       6
  314418  314409  314403  314448      52  314418  314409 -314403  314448      53
  314418  314409 -314403  314448      54  314418  314409 -314403  314448      55
  314409  314403  314448  314451       3  314409  314403  314448  314454      11
  314409  314403 -314448  314454      12  314409  314403 -314448  314454      13
  314409  314403 -314448  314454       6  314403  314409  314418  314424      56
  314403  314409 -314418  314424      57  314403  314409 -314418  314424      58
  314403  314409 -314418  314424      59  314403  314409  314418  314436      56
  314403  314409 -314418  314436      57  314403  314409 -314418  314436      58
  314403  314409 -314418  314436      59  314403  314448  314454  314460       2
  314397  314403  314409  314418      60  314397  314403 -314409  314418      61
  314397  314403 -314409  314418      54  314397  314403 -314409  314418      62
  314397  314403  314448  314451       3  314397  314403  314448  314454      21
  314397  314403 -314448  314454      22  314397  314403 -314448  314454      23
  314397  314403 -314448  314454       6  314493  314490  314496  314502       2
  314490  314496  314502  314508       1  314490  314496 -314502  314508       4
  314490  314496 -314502  314508       5  314490  314496 -314502  314508       6
  314490  314496  314502  314532       7  314490  314496 -314502  314532       8
  314490  314496 -314502  314532       9  314490  314496 -314502  314532       6
  314484  314466  314460  314490      86  314484  314466 -314460  314490      87
  314484  314466 -314460  314490      88  314484  314466 -314460  314490      89
  314472  314466  314460  314490      34  314472  314466 -314460  314490      35
  314472  314466 -314460  314490      36  314472  314466 -314460  314490      37
  314466  314460  314490  314493       3  314466  314460  314490  314496      11
  314466  314460 -314490  314496      12  314466  314460 -314490  314496      13
  314466  314460 -314490  314496       6  314460  314490  314496  314502       2
  314454  314460  314466  314472      38  314454  314460 -314466  314472      39
  314454  314460 -314466  314472      36  314454  314460 -314466  314472      40
  314454  314460  314466  314484      99  314454  314460 -314466  314484     100
  314454  314460 -314466  314484      88  314454  314460 -314466  314484     101
  314454  314460  314490  314493       3  314454  314460  314490  314496      21
  314454  314460 -314490  314496      22  314454  314460 -314490  314496      23
  314454  314460 -314490  314496       6  314535  314532  314538  314544       2
  314532  314538  314544  314550       1  314532  314538 -314544  314550       4
  314532  314538 -314544  314550       5  314532  314538 -314544  314550       6
  314532  314538  314544  314562       7  314532  314538 -314544  314562       8
  314532  314538 -314544  314562       9  314532  314538 -314544  314562       6
  314526  314508  314502  314532      86  314526  314508 -314502  314532      87
  314526  314508 -314502  314532      88  314526  314508 -314502  314532      89
  314514  314508  314502  314532      34  314514  314508 -314502  314532      35
  314514  314508 -314502  314532      36  314514  314508 -314502  314532      37
  314508  314502  314532  314535       3  314508  314502  314532  314538      11
  314508  314502 -314532  314538      12  314508  314502 -314532  314538      13
  314508  314502 -314532  314538       6  314502  314532  314538  314544       2
  314496  314502  314508  314514      38  314496  314502 -314508  314514      39
  314496  314502 -314508  314514      36  314496  314502 -314508  314514      40
  314496  314502  314508  314526      99  314496  314502 -314508  314526     100
  314496  314502 -314508  314526      88  314496  314502 -314508  314526     101
  314496  314502  314532  314535       3  314496  314502  314532  314538      21
  314496  314502 -314532  314538      22  314496  314502 -314532  314538      23
  314496  314502 -314532  314538       6  314565  314562  314568  314574       2
  314562  314568  314574  314580       1  314562  314568 -314574  314580       4
  314562  314568 -314574  314580       5  314562  314568 -314574  314580       6
  314562  314568  314574  314607       7  314562  314568 -314574  314607       8
  314562  314568 -314574  314607       9  314562  314568 -314574  314607       6
  314550  314544  314562  314565       3  314550  314544  314562  314568      11
  314550  314544 -314562  314568      12  314550  314544 -314562  314568      13
  314550  314544 -314562  314568       6  314544  314562  314568  314574       2
  314538  314544  314562  314565       3  314538  314544  314562  314568      21
  314538  314544 -314562  314568      22  314538  314544 -314562  314568      23
  314538  314544 -314562  314568       6  314610  314607  314613  314619       2
  314607  314613  314619  314625       1  314607  314613 -314619  314625       4
  314607  314613 -314619  314625       5  314607  314613 -314619  314625       6
  314607  314613  314619  314655       7  314607  314613 -314619  314655       8
  314607  314613 -314619  314655       9  314607  314613 -314619  314655       6
  314589  314580  314574  314607      64  314589  314580 -314574  314607      65
  314589  314580 -314574  314607      54  314589  314580 -314574  314607      66
  314580  314574  314607  314610       3  314580  314574  314607  314613      11
  314580  314574 -314607  314613      12  314580  314574 -314607  314613      13
  314580  314574 -314607  314613       6  314580  314589  314598  314601     117
  314580  314589 -314598  314601     118  314580  314589  314598  314604     117
  314580  314589 -314598  314604     118  314574  314580  314589  314598     119
  314574  314580 -314589  314598     120  314574  314580 -314589  314598     121
  314574  314580 -314589  314598     122  314574  314607  314613  314619       2
  314568  314574  314580  314589      75  314568  314574 -314580  314589      76
  314568  314574 -314580  314589      54  314568  314574 -314580  314589      77
  314568  314574  314607  314610       3  314568  314574  314607  314613      21
  314568  314574 -314607  314613      22  314568  314574 -314607  314613      23
  314568  314574 -314607  314613       6  314658  314655  314661  314667       2
  314655  314661  314667  314673       1  314655  314661 -314667  314673       4
  314655  314661 -314667  314673       5  314655  314661 -314667  314673       6
  314655  314661  314667  314703       7  314655  314661 -314667  314703       8
  314655  314661 -314667  314703       9  314655  314661 -314667  314703       6
  314643  314625  314619  314655      34  314643  314625 -314619  314655      35
  314643  314625 -314619  314655      36  314643  314625 -314619  314655      37
  314631  314625  314619  314655      34  314631  314625 -314619  314655      35
  314631  314625 -314619  314655      36  314631  314625 -314619  314655      37
  314625  314619  314655  314658       3  314625  314619  314655  314661      11
  314625  314619 -314655  314661      12  314625  314619 -314655  314661      13
  314625  314619 -314655  314661       6  314619  314655  314661  314667       2
  314613  314619  314625  314631      38  314613  314619 -314625  314631      39
  314613  314619 -314625  314631      36  314613  314619 -314625  314631      40
  314613  314619  314625  314643      38  314613  314619 -314625  314643      39
  314613  314619 -314625  314643      36  314613  314619 -314625  314643      40
  314613  314619  314655  314658       3  314613  314619  314655  314661      21
  314613  314619 -314655  314661      22  314613  314619 -314655  314661      23
  314613  314619 -314655  314661       6  314706  314703  314709  314715       2
  314703  314709  314715  314721       1  314703  314709 -314715  314721       4
  314703  314709 -314715  314721       5  314703  314709 -314715  314721       6
  314703  314709  314715  314751       7  314703  314709 -314715  314751       8
  314703  314709 -314715  314751       9  314703  314709 -314715  314751       6
  314691  314673  314667  314703      34  314691  314673 -314667  314703      35
  314691  314673 -314667  314703      36  314691  314673 -314667  314703      37
  314679  314673  314667  314703      34  314679  314673 -314667  314703      35
  314679  314673 -314667  314703      36  314679  314673 -314667  314703      37
  314673  314667  314703  314706       3  314673  314667  314703  314709      11
  314673  314667 -314703  314709      12  314673  314667 -314703  314709      13
  314673  314667 -314703  314709       6  314667  314703  314709  314715       2
  314661  314667  314673  314679      38  314661  314667 -314673  314679      39
  314661  314667 -314673  314679      36  314661  314667 -314673  314679      40
  314661  314667  314673  314691      38  314661  314667 -314673  314691      39
  314661  314667 -314673  314691      36  314661  314667 -314673  314691      40
  314661  314667  314703  314706       3  314661  314667  314703  314709      21
  314661  314667 -314703  314709      22  314661  314667 -314703  314709      23
  314661  314667 -314703  314709       6  314754  314751  314757  314763       2
  314751  314757  314763  314769       1  314751  314757 -314763  314769       4
  314751  314757 -314763  314769       5  314751  314757 -314763  314769       6
  314751  314757  314763  314793       7  314751  314757 -314763  314793       8
  314751  314757 -314763  314793       9  314751  314757 -314763  314793       6
  314739  314721  314715  314751      34  314739  314721 -314715  314751      35
  314739  314721 -314715  314751      36  314739  314721 -314715  314751      37
  314727  314721  314715  314751      34  314727  314721 -314715  314751      35
  314727  314721 -314715  314751      36  314727  314721 -314715  314751      37
  314721  314715  314751  314754       3  314721  314715  314751  314757      11
  314721  314715 -314751  314757      12  314721  314715 -314751  314757      13
  314721  314715 -314751  314757       6  314715  314751  314757  314763       2
  314709  314715  314721  314727      38  314709  314715 -314721  314727      39
  314709  314715 -314721  314727      36  314709  314715 -314721  314727      40
  314709  314715  314721  314739      38  314709  314715 -314721  314739      39
  314709  314715 -314721  314739      36  314709  314715 -314721  314739      40
  314709  314715  314751  314754       3  314709  314715  314751  314757      21
  314709  314715 -314751  314757      22  314709  314715 -314751  314757      23
  314709  314715 -314751  314757       6  314796  314793  314799  314805       2
  314793  314799  314805  314811       1  314793  314799 -314805  314811       4
  314793  314799 -314805  314811       5  314793  314799 -314805  314811       6
  314793  314799  314805  314838       7  314793  314799 -314805  314838       8
  314793  314799 -314805  314838       9  314793  314799 -314805  314838       6
  314787  314769  314763  314793      86  314787  314769 -314763  314793      87
  314787  314769 -314763  314793      88  314787  314769 -314763  314793      89
  314775  314769  314763  314793      34  314775  314769 -314763  314793      35
  314775  314769 -314763  314793      36  314775  314769 -314763  314793      37
  314769  314763  314793  314796       3  314769  314763  314793  314799      11
  314769  314763 -314793  314799      12  314769  314763 -314793  314799      13
  314769  314763 -314793  314799       6  314763  314793  314799  314805       2
  314757  314763  314769  314775      38  314757  314763 -314769  314775      39
  314757  314763 -314769  314775      36  314757  314763 -314769  314775      40
  314757  314763  314769  314787      99  314757  314763 -314769  314787     100
  314757  314763 -314769  314787      88  314757  314763 -314769  314787     101
  314757  314763  314793  314796       3  314757  314763  314793  314799      21
  314757  314763 -314793  314799      22  314757  314763 -314793  314799      23
  314757  314763 -314793  314799       6  314841  314838  314844  314850       2
  314838  314844  314850  314856       1  314838  314844 -314850  314856       4
  314838  314844 -314850  314856       5  314838  314844 -314850  314856       6
  314838  314844  314850  314895       7  314838  314844 -314850  314895       8
  314838  314844 -314850  314895       9  314838  314844 -314850  314895       6
  314820  314811  314805  314838      64  314820  314811 -314805  314838      65
  314820  314811 -314805  314838      54  314820  314811 -314805  314838      66
  314811  314805  314838  314841       3  314811  314805  314838  314844      11
  314811  314805 -314838  314844      12  314811  314805 -314838  314844      13
  314811  314805 -314838  314844       6  314811  314820  314829  314832     117
  314811  314820 -314829  314832     118  314811  314820  314829  314835     117
  314811  314820 -314829  314835     118  314805  314811  314820  314829     119
  314805  314811 -314820  314829     120  314805  314811 -314820  314829     121
  314805  314811 -314820  314829     122  314805  314838  314844  314850       2
  314799  314805  314811  314820      75  314799  314805 -314811  314820      76
  314799  314805 -314811  314820      54  314799  314805 -314811  314820      77
  314799  314805  314838  314841       3  314799  314805  314838  314844      21
  314799  314805 -314838  314844      22  314799  314805 -314838  314844      23
  314799  314805 -314838  314844       6  314898  314895  314901  314904       2
  314898  314895  314901  314931       2  314895  314901  314904  314913       1
  314895  314901 -314904  314913     102  314895  314901 -314904  314913      13
  314895  314901 -314904  314913       6  314895  314901  314931  314922       1
  314895  314901 -314931  314922       4  314895  314901 -314931  314922       5
  314895  314901 -314931  314922       6  314895  314901  314931  314937       7
  314895  314901 -314931  314937       8  314895  314901 -314931  314937       9
  314895  314901 -314931  314937       6  314874  314856  314850  314895     103
  314874  314856 -314850  314895     104  314874  314856 -314850  314895     105
  314874  314856 -314850  314895     106  314862  314856  314850  314895      34
  314862  314856 -314850  314895      35  314862  314856 -314850  314895      36
  314862  314856 -314850  314895      37  314862  314856  314874  314883     107
  314862  314856 -314874  314883     108  314862  314856 -314874  314883     109
  314862  314856 -314874  314883     110  314856  314850  314895  314898       3
  314856  314850  314895  314901      11  314856  314850 -314895  314901      12
  314856  314850 -314895  314901      13  314856  314850 -314895  314901       6
  314850  314856  314874  314883     111  314850  314856 -314874  314883     112
  314850  314856 -314874  314883     109  314850  314856 -314874  314883     113
  314850  314895  314901  314904       2  314850  314895  314901  314931       2
  314844  314850  314856  314862      38  314844  314850 -314856  314862      39
  314844  314850 -314856  314862      36  314844  314850 -314856  314862      40
  314844  314850  314856  314874     114  314844  314850 -314856  314874     115
  314844  314850 -314856  314874     105  314844  314850 -314856  314874     116
  314844  314850  314895  314898       3  314844  314850  314895  314901      21
  314844  314850 -314895  314901      22  314844  314850 -314895  314901      23
  314844  314850 -314895  314901       6  314940  314937  314943  314949       2
  314937  314943  314949  314955       1  314937  314943 -314949  314955       4
  314937  314943 -314949  314955       5  314937  314943 -314949  314955       6
  314937  314943  314949  315003       7  314937  314943 -314949  315003       8
  314937  314943 -314949  315003       9  314937  314943 -314949  315003       6
  314931  314937  314943  314949       2  314922  314931  314937  314940       3
  314922  314931  314937  314943      11  314922  314931 -314937  314943      12
  314922  314931 -314937  314943      13  314922  314931 -314937  314943       6
  314913  314904 -314901  314931       3  314913  314922  314931  314937      10
  314904  314901 -314931  314922       3  314904  314901  314931  314937       3
  314904  314913 -314922  314931      16  314904  314913 -314922  314931      17
  314904  314913 -314922  314931      18  314901  314904 -314913  314922      10
  314901  314931 -314922  314913      10  314901  314931  314937  314940       3
  314901  314931  314937  314943      21  314901  314931 -314937  314943      22
  314901  314931 -314937  314943      23  314901  314931 -314937  314943       6
  315006  315003  315009  315015       2  315003  315009  315015  315021       1
  315003  315009 -315015  315021       4  315003  315009 -315015  315021       5
  315003  315009 -315015  315021       6  315003  315009  315015  315048       7
  315003  315009 -315015  315048       8  315003  315009 -315015  315048       9
  315003  315009 -315015  315048       6  314964  314955  314949  315003      10
  314964  314973  314982  314991      10  314955  314949  315003  315006       3
  314955  314949  315003  315009      11  314955  314949 -315003  315009      12
  314955  314949 -315003  315009      13  314955  314949 -315003  315009       6
  314955  314964  314973  314982      16  314955  314964 -314973  314982      17
  314955  314964 -314973  314982      18  314949  314955  314964  314973      16
  314949  314955 -314964  314973      17  314949  314955 -314964  314973      18
  314949  315003  315009  315015       2  314943  314949  314955  314964      10
  314943  314949  315003  315006       3  314943  314949  315003  315009      21
  314943  314949 -315003  315009      22  314943  314949 -315003  315009      23
  314943  314949 -315003  315009       6  315030  315021  315015  315048      64
  315030  315021 -315015  315048      65  315030  315021 -315015  315048      54
  315030  315021 -315015  315048      66  315021  315015  315048  315051       3
  315021  315015  315048  315054       3  315021  315030  315039  315042     117
  315021  315030 -315039  315042     118  315021  315030  315039  315045     117
  315021  315030 -315039  315045     118  315015  315021  315030  315039     119
  315015  315021 -315030  315039     120  315015  315021 -315030  315039     121
  315015  315021 -315030  315039     122  315009  315015  315021  315030      75
  315009  315015 -315021  315030      76  315009  315015 -315021  315030      54
  315009  315015 -315021  315030      77  315009  315015  315048  315051       3
  315009  315015  315048  315054       3  315156  315150  315162  315168     199
  315156  315150 -315162  315168      54  315147  315108  315102  315162       3
  315135  315123  315120  315147     135  315135  315138 -315144  315147     200
  315126  315123  315120  315147     135  315126  315123  315135  315138     201
  315123  315120  315147  315144     202  315123  315135 -315138  315144     200
  315120  315123  315135  315138     201  315120  315147 -315144  315138     203
  315117  315111 -315108  315147     204  315117  315120  315123  315126     135
  315117  315120  315123  315135     135  315117  315120  315147  315144     202
  315111  315108  315102  315162       3  315111  315108  315147  315144     206
  315111  315108 -315147  315120     206  315111  315117  315120  315123     207
  315111  315117 -315120  315147     207  315108  315102  315162  315150      10
  315108  315102  315162  315168      10  315108  315111 -315117  315120     205
  315108  315147  315144  315138     203  315108  315147 -315120  315117     202
  315108  315147  315120  315123     202  315102  315099 -315093  315150     208
  315102  315099 -315093  315150     209  315102  315108  315111  315117     204
  315102  315108  315147  315144     206  315102  315108  315147  315120     206
  315102  315162  315150  315156      10  315099  315093  315150  315156     199
  315099  315093 -315150  315156      54  315099  315093 -315150  315162      10
  315099  315102  315108  315111     210  315099  315102 -315108  315111       3
  315099  315102  315108  315147       3  315099  315102 -315162  315150      10
  315099  315102  315162  315168     199  315099  315102 -315162  315168      54
  315093  315099  315102  315108     212  315093  315099 -315102  315108     209
  315093  315099 -315102  315162     208  315093  315099 -315102  315162     209
  315093  315150  315162  315168      10  315093  315150 -315162  315102      16
  315093  315150 -315162  315102      17  315093  315150 -315162  315102      18
  315084  315093  315099  315102     208  315084  315093 -315099  315102     209
  315084  315093  315150  315156      10  315084  315093  315150  315162      16
  315084  315093 -315150  315162      17  315084  315093 -315150  315162      18
  315081  315084  315093  315099     199  315081  315084 -315093  315099      54
  315081  315084  315093  315150      10  315078  315072  315081  315084     213
  315078  315072 -315081  315084     214  315075  315072  315081  315084     213
  315075  315072 -315081  315084     214  315072  315081  315084  315093     211
  315069  315072  315081  315084     216  315066  315060  315069  315072     217
  315063  315060  315069  315072     217  315060  315069  315072  315075     218
  315060  315069  315072  315078     218  315060  315069  315072  315081     219
  315057  315060  315069  315072     217  315231  315228  315234  315240       2
  315228  315234  315240  315246       1  315228  315234 -315240  315246       4
  315228  315234 -315240  315246       5  315228  315234 -315240  315246       6
  315228  315234  315240  315294       7  315228  315234 -315240  315294       8
  315228  315234 -315240  315294       9  315228  315234 -315240  315294       6
  315216  315210  315228  315231       3  315216  315210  315228  315234      11
  315216  315210 -315228  315234      12  315216  315210 -315228  315234      13
  315216  315210 -315228  315234       6  315210  315228  315234  315240       2
  315198  315210  315228  315231       3  315198  315210  315228  315234       3
  315297  315294  315300  315306       2  315294  315300  315306  315312       1
  315294  315300 -315306  315312       4  315294  315300 -315306  315312       5
  315294  315300 -315306  315312       6  315294  315300  315306  315330       7
  315294  315300 -315306  315330       8  315294  315300 -315306  315330       9
  315294  315300 -315306  315330       6  315255  315246  315240  315294      10
  315255  315264  315273  315282      10  315246  315240  315294  315297       3
  315246  315240  315294  315300      11  315246  315240 -315294  315300      12
  315246  315240 -315294  315300      13  315246  315240 -315294  315300       6
  315246  315255  315264  315273      16  315246  315255 -315264  315273      17
  315246  315255 -315264  315273      18  315240  315246  315255  315264      16
  315240  315246 -315255  315264      17  315240  315246 -315255  315264      18
  315240  315294  315300  315306       2  315234  315240  315246  315255      10
  315234  315240  315294  315297       3  315234  315240  315294  315300      21
  315234  315240 -315294  315300      22  315234  315240 -315294  315300      23
  315234  315240 -315294  315300       6  315333  315330  315336  315342       2
  315330  315336  315342  315348       1  315330  315336 -315342  315348       4
  315330  315336 -315342  315348       5  315330  315336 -315342  315348       6
  315330  315336  315342  315378       7  315330  315336 -315342  315378       8
  315330  315336 -315342  315378       9  315330  315336 -315342  315378       6
  315321  315312  315306  315330      24  315321  315312 -315306  315330      25
  315321  315312 -315306  315330      26  315321  315312 -315306  315330      27
  315312  315306  315330  315333       3  315312  315306  315330  315336      11
  315312  315306 -315330  315336      12  315312  315306 -315330  315336      13
  315312  315306 -315330  315336       6  315306  315312  315321  315324       7
  315306  315312 -315321  315324      28  315306  315312 -315321  315324      29
  315306  315312 -315321  315324      30  315306  315312  315321  315327       7
  315306  315312 -315321  315327      28  315306  315312 -315321  315327      29
  315306  315312 -315321  315327      30  315306  315330  315336  315342       2
  315300  315306  315312  315321      31  315300  315306 -315312  315321      32
  315300  315306 -315312  315321      26  315300  315306 -315312  315321      33
  315300  315306  315330  315333       3  315300  315306  315330  315336      21
  315300  315306 -315330  315336      22  315300  315306 -315330  315336      23
  315300  315306 -315330  315336       6  315381  315378  315384  315390       2
  315378  315384  315390  315396       1  315378  315384 -315390  315396       4
  315378  315384 -315390  315396       5  315378  315384 -315390  315396       6
  315378  315384  315390  315444       7  315378  315384 -315390  315444       8
  315378  315384 -315390  315444       9  315378  315384 -315390  315444       6
  315366  315348  315342  315378      34  315366  315348 -315342  315378      35
  315366  315348 -315342  315378      36  315366  315348 -315342  315378      37
  315354  315348  315342  315378      34  315354  315348 -315342  315378      35
  315354  315348 -315342  315378      36  315354  315348 -315342  315378      37
  315348  315342  315378  315381       3  315348  315342  315378  315384      11
  315348  315342 -315378  315384      12  315348  315342 -315378  315384      13
  315348  315342 -315378  315384       6  315342  315378  315384  315390       2
  315336  315342  315348  315354      38  315336  315342 -315348  315354      39
  315336  315342 -315348  315354      36  315336  315342 -315348  315354      40
  315336  315342  315348  315366      38  315336  315342 -315348  315366      39
  315336  315342 -315348  315366      36  315336  315342 -315348  315366      40
  315336  315342  315378  315381       3  315336  315342  315378  315384      21
  315336  315342 -315378  315384      22  315336  315342 -315378  315384      23
  315336  315342 -315378  315384       6  315447  315444  315450  315456       2
  315444  315450  315456  315462       1  315444  315450 -315456  315462       4
  315444  315450 -315456  315462       5  315444  315450 -315456  315462       6
  315444  315450  315456  315504       7  315444  315450 -315456  315504       8
  315444  315450 -315456  315504       9  315444  315450 -315456  315504       6
  315405  315396  315390  315444      10  315405  315414  315423  315432      10
  315396  315390  315444  315447       3  315396  315390  315444  315450      11
  315396  315390 -315444  315450      12  315396  315390 -315444  315450      13
  315396  315390 -315444  315450       6  315396  315405  315414  315423      16
  315396  315405 -315414  315423      17  315396  315405 -315414  315423      18
  315390  315396  315405  315414      16  315390  315396 -315405  315414      17
  315390  315396 -315405  315414      18  315390  315444  315450  315456       2
  315384  315390  315396  315405      10  315384  315390  315444  315447       3
  315384  315390  315444  315450      21  315384  315390 -315444  315450      22
  315384  315390 -315444  315450      23  315384  315390 -315444  315450       6
  315507  315504  315510  315516       2  315504  315510  315516  315525       7
  315504  315510 -315516  315525       8  315504  315510 -315516  315525       9
  315504  315510 -315516  315525       6  315480  315474  315471  315498      41
  315480  315486 -315492  315498      41  315474  315471  315498  315492      41
  315474  315480 -315486  315492      41  315471  315462  315456  315504      42
  315471  315462 -315456  315504      43  315471  315462 -315456  315504      44
  315471  315462 -315456  315504      45  315471  315474  315480  315486      41
  315471  315498 -315492  315486      41  315462  315456  315504  315507       3
  315462  315456  315504  315510      11  315462  315456 -315504  315510      12
  315462  315456 -315504  315510      13  315462  315456 -315504  315510       6
  315462  315471  315474  315480      41  315462  315471  315498  315492      41
  315456  315462  315471  315474       7  315456  315462 -315471  315474      46
  315456  315462 -315471  315474      29  315456  315462 -315471  315474      47
  315456  315462  315471  315498       7  315456  315462 -315471  315498      46
  315456  315462 -315471  315498      29  315456  315462 -315471  315498      47
  315456  315504  315510  315516       2  315450  315456  315462  315471      48
  315450  315456 -315462  315471      49  315450  315456 -315462  315471      44
  315450  315456 -315462  315471      50  315450  315456  315504  315507       3
  315450  315456  315504  315510      21  315450  315456 -315504  315510      22
  315450  315456 -315504  315510      23  315450  315456 -315504  315510       6
  315528  315525  315531  315537       2  315525  315531  315537  315543       1
  315525  315531 -315537  315543       4  315525  315531 -315537  315543       5
  315525  315531 -315537  315543       6  315525  315531  315537  315555       7
  315525  315531 -315537  315555       8  315525  315531 -315537  315555       9
  315525  315531 -315537  315555       6  315516  315525  315531  315537       2
  315510  315516  315525  315528       3  315510  315516  315525  315531      21
  315510  315516 -315525  315531      22  315510  315516 -315525  315531      23
  315510  315516 -315525  315531       6  315558  315555  315561  315567       2
  315555  315561  315567  315573       1  315555  315561 -315567  315573       4
  315555  315561 -315567  315573       5  315555  315561 -315567  315573       6
  315555  315561  315567  315591       7  315555  315561 -315567  315591       8
  315555  315561 -315567  315591       9  315555  315561 -315567  315591       6
  315543  315537  315555  315558       3  315543  315537  315555  315561      11
  315543  315537 -315555  315561      12  315543  315537 -315555  315561      13
  315543  315537 -315555  315561       6  315537  315555  315561  315567       2
  315531  315537  315555  315558       3  315531  315537  315555  315561      21
  315531  315537 -315555  315561      22  315531  315537 -315555  315561      23
  315531  315537 -315555  315561       6  315594  315591  315597  315603       2
  315591  315597  315603  315609       1  315591  315597 -315603  315609       4
  315591  315597 -315603  315609       5  315591  315597 -315603  315609       6
  315591  315597  315603  315621       7  315591  315597 -315603  315621       8
  315591  315597 -315603  315621       9  315591  315597 -315603  315621       6
  315582  315573  315567  315591      24  315582  315573 -315567  315591      25
  315582  315573 -315567  315591      26  315582  315573 -315567  315591      27
  315573  315567  315591  315594       3  315573  315567  315591  315597      11
  315573  315567 -315591  315597      12  315573  315567 -315591  315597      13
  315573  315567 -315591  315597       6  315567  315573  315582  315585       7
  315567  315573 -315582  315585      28  315567  315573 -315582  315585      29
  315567  315573 -315582  315585      30  315567  315573  315582  315588       7
  315567  315573 -315582  315588      28  315567  315573 -315582  315588      29
  315567  315573 -315582  315588      30  315567  315591  315597  315603       2
  315561  315567  315573  315582      31  315561  315567 -315573  315582      32
  315561  315567 -315573  315582      26  315561  315567 -315573  315582      33
  315561  315567  315591  315594       3  315561  315567  315591  315597      21
  315561  315567 -315591  315597      22  315561  315567 -315591  315597      23
  315561  315567 -315591  315597       6  315624  315621  315627  315633       2
  315621  315627  315633  315639       1  315621  315627 -315633  315639       4
  315621  315627 -315633  315639       5  315621  315627 -315633  315639       6
  315621  315627  315633  315693       7  315621  315627 -315633  315693       8
  315621  315627 -315633  315693       9  315621  315627 -315633  315693       6
  315609  315603  315621  315624       3  315609  315603  315621  315627      11
  315609  315603 -315621  315627      12  315609  315603 -315621  315627      13
  315609  315603 -315621  315627       6  315603  315621  315627  315633       2
  315597  315603  315621  315624       3  315597  315603  315621  315627      21
  315597  315603 -315621  315627      22  315597  315603 -315621  315627      23
  315597  315603 -315621  315627       6  315696  315693  315699  315705       2
  315693  315699  315705  315711       1  315693  315699 -315705  315711       4
  315693  315699 -315705  315711       5  315693  315699 -315705  315711       6
  315693  315699  315705  315723       7  315693  315699 -315705  315723       8
  315693  315699 -315705  315723       9  315693  315699 -315705  315723       6
  315657  315666  315672  315675      51  315657  315666 -315672  315675       6
  315657  315666  315672  315684      51  315657  315666 -315672  315684       6
  315648  315639  315633  315693      10  315648  315657  315666  315672       7
  315648  315657 -315666  315672      29  315639  315633  315693  315696       3
  315639  315633  315693  315699      11  315639  315633 -315693  315699      12
  315639  315633 -315693  315699      13  315639  315633 -315693  315699       6
  315639  315648  315657  315666      10  315633  315639  315648  315657      16
  315633  315639 -315648  315657      17  315633  315639 -315648  315657      18
  315633  315693  315699  315705       2  315627  315633  315639  315648      10
  315627  315633  315693  315696       3  315627  315633  315693  315699      21
  315627  315633 -315693  315699      22  315627  315633 -315693  315699      23
  315627  315633 -315693  315699       6  315726  315723  315729  315735       2
  315723  315729  315735  315741       1  315723  315729 -315735  315741       4
  315723  315729 -315735  315741       5  315723  315729 -315735  315741       6
  315723  315729  315735  315780       7  315723  315729 -315735  315780       8
  315723  315729 -315735  315780       9  315723  315729 -315735  315780       6
  315711  315705  315723  315726       3  315711  315705  315723  315729      11
  315711  315705 -315723  315729      12  315711  315705 -315723  315729      13
  315711  315705 -315723  315729       6  315705  315723  315729  315735       2
  315699  315705  315723  315726       3  315699  315705  315723  315729      21
  315699  315705 -315723  315729      22  315699  315705 -315723  315729      23
  315699  315705 -315723  315729       6  315783  315780  315786  315792       2
  315780  315786  315792  315798       1  315780  315786 -315792  315798       4
  315780  315786 -315792  315798       5  315780  315786 -315792  315798       6
  315780  315786  315792  315831       7  315780  315786 -315792  315831       8
  315780  315786 -315792  315831       9  315780  315786 -315792  315831       6
  315750  315741  315735  315780      52  315750  315741 -315735  315780      53
  315750  315741 -315735  315780      54  315750  315741 -315735  315780      55
  315741  315735  315780  315783       3  315741  315735  315780  315786      11
  315741  315735 -315780  315786      12  315741  315735 -315780  315786      13
  315741  315735 -315780  315786       6  315735  315741  315750  315756      56
  315735  315741 -315750  315756      57  315735  315741 -315750  315756      58
  315735  315741 -315750  315756      59  315735  315741  315750  315768      56
  315735  315741 -315750  315768      57  315735  315741 -315750  315768      58
  315735  315741 -315750  315768      59  315735  315780  315786  315792       2
  315729  315735  315741  315750      60  315729  315735 -315741  315750      61
  315729  315735 -315741  315750      54  315729  315735 -315741  315750      62
  315729  315735  315780  315783       3  315729  315735  315780  315786      21
  315729  315735 -315780  315786      22  315729  315735 -315780  315786      23
  315729  315735 -315780  315786       6  315834  315831  315837  315843       2
  315831  315837  315843  315849       1  315831  315837 -315843  315849       4
  315831  315837 -315843  315849       5  315831  315837 -315843  315849       6
  315831  315837  315843  315888       7  315831  315837 -315843  315888       8
  315831  315837 -315843  315888       9  315831  315837 -315843  315888       6
  315807  315798  315792  315831      64  315807  315798 -315792  315831      65
  315807  315798 -315792  315831      54  315807  315798 -315792  315831      66
  315798  315792  315831  315834       3  315798  315792  315831  315837      11
  315798  315792 -315831  315837      12  315798  315792 -315831  315837      13
  315798  315792 -315831  315837       6  315798  315807  315816  315819      67
  315798  315807 -315816  315819      68  315798  315807 -315816  315819      69
  315798  315807 -315816  315819      70  315792  315798  315807  315816      71
  315792  315798 -315807  315816      72  315792  315798 -315807  315816      73
  315792  315798 -315807  315816      74  315792  315831  315837  315843       2
  315786  315792  315798  315807      75  315786  315792 -315798  315807      76
  315786  315792 -315798  315807      54  315786  315792 -315798  315807      77
  315786  315792  315831  315834       3  315786  315792  315831  315837      21
  315786  315792 -315831  315837      22  315786  315792 -315831  315837      23
  315786  315792 -315831  315837       6  315891  315888  315894  315900       2
  315888  315894  315900  315906       1  315888  315894 -315900  315906       4
  315888  315894 -315900  315906       5  315888  315894 -315900  315906       6
  315888  315894  315900  315939       7  315888  315894 -315900  315939       8
  315888  315894 -315900  315939       9  315888  315894 -315900  315939       6
  315858  315849  315843  315888      52  315858  315849 -315843  315888      53
  315858  315849 -315843  315888      54  315858  315849 -315843  315888      55
  315849  315843  315888  315891       3  315849  315843  315888  315894      11
  315849  315843 -315888  315894      12  315849  315843 -315888  315894      13
  315849  315843 -315888  315894       6  315843  315849  315858  315864      56
  315843  315849 -315858  315864      57  315843  315849 -315858  315864      58
  315843  315849 -315858  315864      59  315843  315849  315858  315876      56
  315843  315849 -315858  315876      57  315843  315849 -315858  315876      58
  315843  315849 -315858  315876      59  315843  315888  315894  315900       2
  315837  315843  315849  315858      60  315837  315843 -315849  315858      61
  315837  315843 -315849  315858      54  315837  315843 -315849  315858      62
  315837  315843  315888  315891       3  315837  315843  315888  315894      21
  315837  315843 -315888  315894      22  315837  315843 -315888  315894      23
  315837  315843 -315888  315894       6  315942  315939  315945  315951       2
  315939  315945  315951  315960       7  315939  315945 -315951  315960       8
  315939  315945 -315951  315960       9  315939  315945 -315951  315960       6
  315915  315906  315900  315939      64  315915  315906 -315900  315939      65
  315915  315906 -315900  315939      54  315915  315906 -315900  315939      66
  315906  315900  315939  315942       3  315906  315900  315939  315945      11
  315906  315900 -315939  315945      12  315906  315900 -315939  315945      13
  315906  315900 -315939  315945       6  315906  315915  315924  315927       7
  315906  315915  315924  315930      78  315906  315915 -315924  315930      79
  315906  315915 -315924  315930      80  315906  315915 -315924  315930      81
  315900  315906  315915  315924      82  315900  315906 -315915  315924      83
  315900  315906 -315915  315924      84  315900  315906 -315915  315924      85
  315900  315939  315945  315951       2  315894  315900  315906  315915      75
  315894  315900 -315906  315915      76  315894  315900 -315906  315915      54
  315894  315900 -315906  315915      77  315894  315900  315939  315942       3
  315894  315900  315939  315945      21  315894  315900 -315939  315945      22
  315894  315900 -315939  315945      23  315894  315900 -315939  315945       6
  315963  315960  315966  315972       2  315960  315966  315972  315978       1
  315960  315966 -315972  315978       4  315960  315966 -315972  315978       5
  315960  315966 -315972  315978       6  315960  315966  315972  316008       7
  315960  315966 -315972  316008       8  315960  315966 -315972  316008       9
  315960  315966 -315972  316008       6  315951  315960  315966  315972       2
  315945  315951  315960  315963       3  315945  315951  315960  315966      21
  315945  315951 -315960  315966      22  315945  315951 -315960  315966      23
  315945  315951 -315960  315966       6  316011  316008  316014  316020       2
  316008  316014  316020  316026       1  316008  316014 -316020  316026       4
  316008  316014 -316020  316026       5  316008  316014 -316020  316026       6
  316008  316014  316020  316044       7  316008  316014 -316020  316044       8
  316008  316014 -316020  316044       9  316008  316014 -316020  316044       6
  315996  315978  315972  316008      34  315996  315978 -315972  316008      35
  315996  315978 -315972  316008      36  315996  315978 -315972  316008      37
  315984  315978  315972  316008      34  315984  315978 -315972  316008      35
  315984  315978 -315972  316008      36  315984  315978 -315972  316008      37
  315978  315972  316008  316011       3  315978  315972  316008  316014      11
  315978  315972 -316008  316014      12  315978  315972 -316008  316014      13
  315978  315972 -316008  316014       6  315972  316008  316014  316020       2
  315966  315972  315978  315984      38  315966  315972 -315978  315984      39
  315966  315972 -315978  315984      36  315966  315972 -315978  315984      40
  315966  315972  315978  315996      38  315966  315972 -315978  315996      39
  315966  315972 -315978  315996      36  315966  315972 -315978  315996      40
  315966  315972  316008  316011       3  315966  315972  316008  316014      21
  315966  315972 -316008  316014      22  315966  315972 -316008  316014      23
  315966  315972 -316008  316014       6  316047  316044  316050  316056       2
  316044  316050  316056  316062       1  316044  316050 -316056  316062       4
  316044  316050 -316056  316062       5  316044  316050 -316056  316062       6
  316044  316050  316056  316101       7  316044  316050 -316056  316101       8
  316044  316050 -316056  316101       9  316044  316050 -316056  316101       6
  316035  316026  316020  316044      24  316035  316026 -316020  316044      25
  316035  316026 -316020  316044      26  316035  316026 -316020  316044      27
  316026  316020  316044  316047       3  316026  316020  316044  316050      11
  316026  316020 -316044  316050      12  316026  316020 -316044  316050      13
  316026  316020 -316044  316050       6  316020  316026  316035  316038       7
  316020  316026 -316035  316038      28  316020  316026 -316035  316038      29
  316020  316026 -316035  316038      30  316020  316026  316035  316041       7
  316020  316026 -316035  316041      28  316020  316026 -316035  316041      29
  316020  316026 -316035  316041      30  316020  316044  316050  316056       2
  316014  316020  316026  316035      31  316014  316020 -316026  316035      32
  316014  316020 -316026  316035      26  316014  316020 -316026  316035      33
  316014  316020  316044  316047       3  316014  316020  316044  316050      21
  316014  316020 -316044  316050      22  316014  316020 -316044  316050      23
  316014  316020 -316044  316050       6  316104  316101  316107  316113       2
  316101  316107  316113  316119       1  316101  316107 -316113  316119       4
  316101  316107 -316113  316119       5  316101  316107 -316113  316119       6
  316101  316107  316113  316158       7  316101  316107 -316113  316158       8
  316101  316107 -316113  316158       9  316101  316107 -316113  316158       6
  316071  316062  316056  316101      52  316071  316062 -316056  316101      53
  316071  316062 -316056  316101      54  316071  316062 -316056  316101      55
  316062  316056  316101  316104       3  316062  316056  316101  316107      11
  316062  316056 -316101  316107      12  316062  316056 -316101  316107      13
  316062  316056 -316101  316107       6  316056  316062  316071  316077      56
  316056  316062 -316071  316077      57  316056  316062 -316071  316077      58
  316056  316062 -316071  316077      59  316056  316062  316071  316089      56
  316056  316062 -316071  316089      57  316056  316062 -316071  316089      58
  316056  316062 -316071  316089      59  316056  316101  316107  316113       2
  316050  316056  316062  316071      60  316050  316056 -316062  316071      61
  316050  316056 -316062  316071      54  316050  316056 -316062  316071      62
  316050  316056  316101  316104       3  316050  316056  316101  316107      21
  316050  316056 -316101  316107      22  316050  316056 -316101  316107      23
  316050  316056 -316101  316107       6  316161  316158  316164  316170       2
  316158  316164  316170  316176       1  316158  316164 -316170  316176       4
  316158  316164 -316170  316176       5  316158  316164 -316170  316176       6
  316158  316164  316170  316188       7  316158  316164 -316170  316188       8
  316158  316164 -316170  316188       9  316158  316164 -316170  316188       6
  316128  316119  316113  316158      52  316128  316119 -316113  316158      53
  316128  316119 -316113  316158      54  316128  316119 -316113  316158      55
  316119  316113  316158  316161       3  316119  316113  316158  316164      11
  316119  316113 -316158  316164      12  316119  316113 -316158  316164      13
  316119  316113 -316158  316164       6  316113  316119  316128  316134      56
  316113  316119 -316128  316134      57  316113  316119 -316128  316134      58
  316113  316119 -316128  316134      59  316113  316119  316128  316146      56
  316113  316119 -316128  316146      57  316113  316119 -316128  316146      58
  316113  316119 -316128  316146      59  316113  316158  316164  316170       2
  316107  316113  316119  316128      60  316107  316113 -316119  316128      61
  316107  316113 -316119  316128      54  316107  316113 -316119  316128      62
  316107  316113  316158  316161       3  316107  316113  316158  316164      21
  316107  316113 -316158  316164      22  316107  316113 -316158  316164      23
  316107  316113 -316158  316164       6  316191  316188  316194  316200       2
  316188  316194  316200  316206       1  316188  316194 -316200  316206       4
  316188  316194 -316200  316206       5  316188  316194 -316200  316206       6
  316188  316194  316200  316224       7  316188  316194 -316200  316224       8
  316188  316194 -316200  316224       9  316188  316194 -316200  316224       6
  316176  316170  316188  316191       3  316176  316170  316188  316194      11
  316176  316170 -316188  316194      12  316176  316170 -316188  316194      13
  316176  316170 -316188  316194       6  316170  316188  316194  316200       2
  316164  316170  316188  316191       3  316164  316170  316188  316194      21
  316164  316170 -316188  316194      22  316164  316170 -316188  316194      23
  316164  316170 -316188  316194       6  316227  316224  316230  316236       2
  316224  316230  316236  316242       1  316224  316230 -316236  316242       4
  316224  316230 -316236  316242       5  316224  316230 -316236  316242       6
  316224  316230  316236  316254       7  316224  316230 -316236  316254       8
  316224  316230 -316236  316254       9  316224  316230 -316236  316254       6
  316215  316206  316200  316224      24  316215  316206 -316200  316224      25
  316215  316206 -316200  316224      26  316215  316206 -316200  316224      27
  316206  316200  316224  316227       3  316206  316200  316224  316230      11
  316206  316200 -316224  316230      12  316206  316200 -316224  316230      13
  316206  316200 -316224  316230       6  316200  316206  316215  316218       7
  316200  316206 -316215  316218      28  316200  316206 -316215  316218      29
  316200  316206 -316215  316218      30  316200  316206  316215  316221       7
  316200  316206 -316215  316221      28  316200  316206 -316215  316221      29
  316200  316206 -316215  316221      30  316200  316224  316230  316236       2
  316194  316200  316206  316215      31  316194  316200 -316206  316215      32
  316194  316200 -316206  316215      26  316194  316200 -316206  316215      33
  316194  316200  316224  316227       3  316194  316200  316224  316230      21
  316194  316200 -316224  316230      22  316194  316200 -316224  316230      23
  316194  316200 -316224  316230       6  316257  316254  316260  316266       2
  316254  316260  316266  316272       1  316254  316260 -316266  316272       4
  316254  316260 -316266  316272       5  316254  316260 -316266  316272       6
  316254  316260  316266  316302       7  316254  316260 -316266  316302       8
  316254  316260 -316266  316302       9  316254  316260 -316266  316302       6
  316242  316236  316254  316257       3  316242  316236  316254  316260      11
  316242  316236 -316254  316260      12  316242  316236 -316254  316260      13
  316242  316236 -316254  316260       6  316236  316254  316260  316266       2
  316230  316236  316254  316257       3  316230  316236  316254  316260      21
  316230  316236 -316254  316260      22  316230  316236 -316254  316260      23
  316230  316236 -316254  316260       6  316305  316302  316308  316314       2
  316302  316308  316314  316320       1  316302  316308 -316314  316320       4
  316302  316308 -316314  316320       5  316302  316308 -316314  316320       6
  316302  316308  316314  316332       7  316302  316308 -316314  316332       8
  316302  316308 -316314  316332       9  316302  316308 -316314  316332       6
  316290  316272  316266  316302      34  316290  316272 -316266  316302      35
  316290  316272 -316266  316302      36  316290  316272 -316266  316302      37
  316278  316272  316266  316302      34  316278  316272 -316266  316302      35
  316278  316272 -316266  316302      36  316278  316272 -316266  316302      37
  316272  316266  316302  316305       3  316272  316266  316302  316308      11
  316272  316266 -316302  316308      12  316272  316266 -316302  316308      13
  316272  316266 -316302  316308       6  316266  316302  316308  316314       2
  316260  316266  316272  316278      38  316260  316266 -316272  316278      39
  316260  316266 -316272  316278      36  316260  316266 -316272  316278      40
  316260  316266  316272  316290      38  316260  316266 -316272  316290      39
  316260  316266 -316272  316290      36  316260  316266 -316272  316290      40
  316260  316266  316302  316305       3  316260  316266  316302  316308      21
  316260  316266 -316302  316308      22  316260  316266 -316302  316308      23
  316260  316266 -316302  316308       6  316335  316332  316338  316344       2
  316332  316338  316344  316350       1  316332  316338 -316344  316350       4
  316332  316338 -316344  316350       5  316332  316338 -316344  316350       6
  316332  316338  316344  316380       7  316332  316338 -316344  316380       8
  316332  316338 -316344  316380       9  316332  316338 -316344  316380       6
  316320  316314  316332  316335       3  316320  316314  316332  316338      11
  316320  316314 -316332  316338      12  316320  316314 -316332  316338      13
  316320  316314 -316332  316338       6  316314  316332  316338  316344       2
  316308  316314  316332  316335       3  316308  316314  316332  316338      21
  316308  316314 -316332  316338      22  316308  316314 -316332  316338      23
  316308  316314 -316332  316338       6  316383  316380  316386  316392       2
  316380  316386  316392  316398       1  316380  316386 -316392  316398       4
  316380  316386 -316392  316398       5  316380  316386 -316392  316398       6
  316380  316386  316392  316422       7  316380  316386 -316392  316422       8
  316380  316386 -316392  316422       9  316380  316386 -316392  316422       6
  316368  316350  316344  316380      34  316368  316350 -316344  316380      35
  316368  316350 -316344  316380      36  316368  316350 -316344  316380      37
  316356  316350  316344  316380      34  316356  316350 -316344  316380      35
  316356  316350 -316344  316380      36  316356  316350 -316344  316380      37
  316350  316344  316380  316383       3  316350  316344  316380  316386      11
  316350  316344 -316380  316386      12  316350  316344 -316380  316386      13
  316350  316344 -316380  316386       6  316344  316380  316386  316392       2
  316338  316344  316350  316356      38  316338  316344 -316350  316356      39
  316338  316344 -316350  316356      36  316338  316344 -316350  316356      40
  316338  316344  316350  316368      38  316338  316344 -316350  316368      39
  316338  316344 -316350  316368      36  316338  316344 -316350  316368      40
  316338  316344  316380  316383       3  316338  316344  316380  316386      21
  316338  316344 -316380  316386      22  316338  316344 -316380  316386      23
  316338  316344 -316380  316386       6  316425  316422  316428  316434       2
  316422  316428  316434  316440       1  316422  316428 -316434  316440       4
  316422  316428 -316434  316440       5  316422  316428 -316434  316440       6
  316422  316428  316434  316473       7  316422  316428 -316434  316473       8
  316422  316428 -316434  316473       9  316422  316428 -316434  316473       6
  316416  316398  316392  316422      86  316416  316398 -316392  316422      87
  316416  316398 -316392  316422      88  316416  316398 -316392  316422      89
  316404  316398  316392  316422      34  316404  316398 -316392  316422      35
  316404  316398 -316392  316422      36  316404  316398 -316392  316422      37
  316398  316392  316422  316425       3  316398  316392  316422  316428      11
  316398  316392 -316422  316428      12  316398  316392 -316422  316428      13
  316398  316392 -316422  316428       6  316392  316422  316428  316434       2
  316386  316392  316398  316404      38  316386  316392 -316398  316404      39
  316386  316392 -316398  316404      36  316386  316392 -316398  316404      40
  316386  316392  316398  316416      99  316386  316392 -316398  316416     100
  316386  316392 -316398  316416      88  316386  316392 -316398  316416     101
  316386  316392  316422  316425       3  316386  316392  316422  316428      21
  316386  316392 -316422  316428      22  316386  316392 -316422  316428      23
  316386  316392 -316422  316428       6  316476  316473  316479  316485       2
  316473  316479  316485  316494       7  316473  316479 -316485  316494       8
  316473  316479 -316485  316494       9  316473  316479 -316485  316494       6
  316449  316440  316434  316473      64  316449  316440 -316434  316473      65
  316449  316440 -316434  316473      54  316449  316440 -316434  316473      66
  316440  316434  316473  316476       3  316440  316434  316473  316479      11
  316440  316434 -316473  316479      12  316440  316434 -316473  316479      13
  316440  316434 -316473  316479       6  316440  316449  316458  316461      67
  316440  316449 -316458  316461      68  316440  316449 -316458  316461      69
  316440  316449 -316458  316461      70  316434  316440  316449  316458      71
  316434  316440 -316449  316458      72  316434  316440 -316449  316458      73
  316434  316440 -316449  316458      74  316434  316473  316479  316485       2
  316428  316434  316440  316449      75  316428  316434 -316440  316449      76
  316428  316434 -316440  316449      54  316428  316434 -316440  316449      77
  316428  316434  316473  316476       3  316428  316434  316473  316479      21
  316428  316434 -316473  316479      22  316428  316434 -316473  316479      23
  316428  316434 -316473  316479       6  316497  316494  316500  316503       2
  316497  316494  316500  316530       2  316494  316500  316503  316512       1
  316494  316500 -316503  316512     102  316494  316500 -316503  316512      13
  316494  316500 -316503  316512       6  316494  316500  316530  316521       1
  316494  316500 -316530  316521       4  316494  316500 -316530  316521       5
  316494  316500 -316530  316521       6  316494  316500  316530  316536       7
  316494  316500 -316530  316536       8  316494  316500 -316530  316536       9
  316494  316500 -316530  316536       6  316485  316494  316500  316503       2
  316485  316494  316500  316530       2  316479  316485  316494  316497       3
  316479  316485  316494  316500      21  316479  316485 -316494  316500      22
  316479  316485 -316494  316500      23  316479  316485 -316494  316500       6
  316539  316536  316542  316548       2  316536  316542  316548  316554       1
  316536  316542 -316548  316554       4  316536  316542 -316548  316554       5
  316536  316542 -316548  316554       6  316536  316542  316548  316602       7
  316536  316542 -316548  316602       8  316536  316542 -316548  316602       9
  316536  316542 -316548  316602       6  316530  316536  316542  316548       2
  316521  316530  316536  316539       3  316521  316530  316536  316542      11
  316521  316530 -316536  316542      12  316521  316530 -316536  316542      13
  316521  316530 -316536  316542       6  316512  316503 -316500  316530       3
  316512  316521  316530  316536      10  316503  316500 -316530  316521       3
  316503  316500  316530  316536       3  316503  316512 -316521  316530      16
  316503  316512 -316521  316530      17  316503  316512 -316521  316530      18
  316500  316503 -316512  316521      10  316500  316530 -316521  316512      10
  316500  316530  316536  316539       3  316500  316530  316536  316542      21
  316500  316530 -316536  316542      22  316500  316530 -316536  316542      23
  316500  316530 -316536  316542       6  316605  316602  316608  316614       2
  316602  316608  316614  316623       7  316602  316608 -316614  316623       8
  316602  316608 -316614  316623       9  316602  316608 -316614  316623       6
  316563  316554  316548  316602      10  316563  316572  316581  316590      10
  316554  316548  316602  316605       3  316554  316548  316602  316608      11
  316554  316548 -316602  316608      12  316554  316548 -316602  316608      13
  316554  316548 -316602  316608       6  316554  316563  316572  316581      16
  316554  316563 -316572  316581      17  316554  316563 -316572  316581      18
  316548  316554  316563  316572      16  316548  316554 -316563  316572      17
  316548  316554 -316563  316572      18  316548  316602  316608  316614       2
  316542  316548  316554  316563      10  316542  316548  316602  316605       3
  316542  316548  316602  316608      21  316542  316548 -316602  316608      22
  316542  316548 -316602  316608      23  316542  316548 -316602  316608       6
  316626  316623  316629  316635       2  316623  316629  316635  316641       1
  316623  316629 -316635  316641       4  316623  316629 -316635  316641       5
  316623  316629 -316635  316641       6  316623  316629  316635  316695       7
  316623  316629 -316635  316695       8  316623  316629 -316635  316695       9
  316623  316629 -316635  316695       6  316614  316623  316629  316635       2
  316608  316614  316623  316626       3  316608  316614  316623  316629      21
  316608  316614 -316623  316629      22  316608  316614 -316623  316629      23
  316608  316614 -316623  316629       6  316698  316695  316701  316707       2
  316695  316701  316707  316713       1  316695  316701 -316707  316713       4
  316695  316701 -316707  316713       5  316695  316701 -316707  316713       6
  316695  316701  316707  316737       7  316695  316701 -316707  316737       8
  316695  316701 -316707  316737       9  316695  316701 -316707  316737       6
  316659  316668  316674  316677      51  316659  316668 -316674  316677       6
  316659  316668  316674  316686      51  316659  316668 -316674  316686       6
  316650  316641  316635  316695      10  316650  316659  316668  316674       7
  316650  316659 -316668  316674      29  316641  316635  316695  316698       3
  316641  316635  316695  316701      11  316641  316635 -316695  316701      12
  316641  316635 -316695  316701      13  316641  316635 -316695  316701       6
  316641  316650  316659  316668      10  316635  316641  316650  316659      16
  316635  316641 -316650  316659      17  316635  316641 -316650  316659      18
  316635  316695  316701  316707       2  316629  316635  316641  316650      10
  316629  316635  316695  316698       3  316629  316635  316695  316701      21
  316629  316635 -316695  316701      22  316629  316635 -316695  316701      23
  316629  316635 -316695  316701       6  316740  316737  316743  316749       2
  316737  316743  316749  316755       1  316737  316743 -316749  316755       4
  316737  316743 -316749  316755       5  316737  316743 -316749  316755       6
  316737  316743  316749  316785       7  316737  316743 -316749  316785       8
  316737  316743 -316749  316785       9  316737  316743 -316749  316785       6
  316731  316713  316707  316737      86  316731  316713 -316707  316737      87
  316731  316713 -316707  316737      88  316731  316713 -316707  316737      89
  316719  316713  316707  316737      34  316719  316713 -316707  316737      35
  316719  316713 -316707  316737      36  316719  316713 -316707  316737      37
  316713  316707  316737  316740       3  316713  316707  316737  316743      11
  316713  316707 -316737  316743      12  316713  316707 -316737  316743      13
  316713  316707 -316737  316743       6  316707  316737  316743  316749       2
  316701  316707  316713  316719      38  316701  316707 -316713  316719      39
  316701  316707 -316713  316719      36  316701  316707 -316713  316719      40
  316701  316707  316713  316731      99  316701  316707 -316713  316731     100
  316701  316707 -316713  316731      88  316701  316707 -316713  316731     101
  316701  316707  316737  316740       3  316701  316707  316737  316743      21
  316701  316707 -316737  316743      22  316701  316707 -316737  316743      23
  316701  316707 -316737  316743       6  316788  316785  316791  316797       2
  316785  316791  316797  316803       1  316785  316791 -316797  316803       4
  316785  316791 -316797  316803       5  316785  316791 -316797  316803       6
  316785  316791  316797  316842       7  316785  316791 -316797  316842       8
  316785  316791 -316797  316842       9  316785  316791 -316797  316842       6
  316773  316755  316749  316785      34  316773  316755 -316749  316785      35
  316773  316755 -316749  316785      36  316773  316755 -316749  316785      37
  316761  316755  316749  316785      34  316761  316755 -316749  316785      35
  316761  316755 -316749  316785      36  316761  316755 -316749  316785      37
  316755  316749  316785  316788       3  316755  316749  316785  316791      11
  316755  316749 -316785  316791      12  316755  316749 -316785  316791      13
  316755  316749 -316785  316791       6  316749  316785  316791  316797       2
  316743  316749  316755  316761      38  316743  316749 -316755  316761      39
  316743  316749 -316755  316761      36  316743  316749 -316755  316761      40
  316743  316749  316755  316773      38  316743  316749 -316755  316773      39
  316743  316749 -316755  316773      36  316743  316749 -316755  316773      40
  316743  316749  316785  316788       3  316743  316749  316785  316791      21
  316743  316749 -316785  316791      22  316743  316749 -316785  316791      23
  316743  316749 -316785  316791       6  316845  316842  316848  316854       2
  316842  316848  316854  316860       1  316842  316848 -316854  316860       4
  316842  316848 -316854  316860       5  316842  316848 -316854  316860       6
  316842  316848  316854  316899       7  316842  316848 -316854  316899       8
  316842  316848 -316854  316899       9  316842  316848 -316854  316899       6
  316821  316803  316797  316842     103  316821  316803 -316797  316842     104
  316821  316803 -316797  316842     105  316821  316803 -316797  316842     106
  316809  316803  316797  316842      34  316809  316803 -316797  316842      35
  316809  316803 -316797  316842      36  316809  316803 -316797  316842      37
  316809  316803  316821  316830     107  316809  316803 -316821  316830     108
  316809  316803 -316821  316830     109  316809  316803 -316821  316830     110
  316803  316797  316842  316845       3  316803  316797  316842  316848      11
  316803  316797 -316842  316848      12  316803  316797 -316842  316848      13
  316803  316797 -316842  316848       6  316797  316803  316821  316830     111
  316797  316803 -316821  316830     112  316797  316803 -316821  316830     109
  316797  316803 -316821  316830     113  316797  316842  316848  316854       2
  316791  316797  316803  316809      38  316791  316797 -316803  316809      39
  316791  316797 -316803  316809      36  316791  316797 -316803  316809      40
  316791  316797  316803  316821     114  316791  316797 -316803  316821     115
  316791  316797 -316803  316821     105  316791  316797 -316803  316821     116
  316791  316797  316842  316845       3  316791  316797  316842  316848      21
  316791  316797 -316842  316848      22  316791  316797 -316842  316848      23
  316791  316797 -316842  316848       6  316902  316899  316905  316911       2
  316899  316905  316911  316917       1  316899  316905 -316911  316917       4
  316899  316905 -316911  316917       5  316899  316905 -316911  316917       6
  316899  316905  316911  316944       7  316899  316905 -316911  316944       8
  316899  316905 -316911  316944       9  316899  316905 -316911  316944       6
  316878  316860  316854  316899     103  316878  316860 -316854  316899     104
  316878  316860 -316854  316899     105  316878  316860 -316854  316899     106
  316866  316860  316854  316899      34  316866  316860 -316854  316899      35
  316866  316860 -316854  316899      36  316866  316860 -316854  316899      37
  316866  316860  316878  316887     107  316866  316860 -316878  316887     108
  316866  316860 -316878  316887     109  316866  316860 -316878  316887     110
  316860  316854  316899  316902       3  316860  316854  316899  316905      11
  316860  316854 -316899  316905      12  316860  316854 -316899  316905      13
  316860  316854 -316899  316905       6  316854  316860  316878  316887     111
  316854  316860 -316878  316887     112  316854  316860 -316878  316887     109
  316854  316860 -316878  316887     113  316854  316899  316905  316911       2
  316848  316854  316860  316866      38  316848  316854 -316860  316866      39
  316848  316854 -316860  316866      36  316848  316854 -316860  316866      40
  316848  316854  316860  316878     114  316848  316854 -316860  316878     115
  316848  316854 -316860  316878     105  316848  316854 -316860  316878     116
  316848  316854  316899  316902       3  316848  316854  316899  316905      21
  316848  316854 -316899  316905      22  316848  316854 -316899  316905      23
  316848  316854 -316899  316905       6  316947  316944  316950  316956       2
  316944  316950  316956  316962       1  316944  316950 -316956  316962       4
  316944  316950 -316956  316962       5  316944  316950 -316956  316962       6
  316944  316950  316956  316995       7  316944  316950 -316956  316995       8
  316944  316950 -316956  316995       9  316944  316950 -316956  316995       6
  316926  316917  316911  316944      64  316926  316917 -316911  316944      65
  316926  316917 -316911  316944      54  316926  316917 -316911  316944      66
  316917  316911  316944  316947       3  316917  316911  316944  316950      11
  316917  316911 -316944  316950      12  316917  316911 -316944  316950      13
  316917  316911 -316944  316950       6  316917  316926  316935  316938     117
  316917  316926 -316935  316938     118  316917  316926  316935  316941     117
  316917  316926 -316935  316941     118  316911  316917  316926  316935     119
  316911  316917 -316926  316935     120  316911  316917 -316926  316935     121
  316911  316917 -316926  316935     122  316911  316944  316950  316956       2
  316905  316911  316917  316926      75  316905  316911 -316917  316926      76
  316905  316911 -316917  316926      54  316905  316911 -316917  316926      77
  316905  316911  316944  316947       3  316905  316911  316944  316950      21
  316905  316911 -316944  316950      22  316905  316911 -316944  316950      23
  316905  316911 -316944  316950       6  316998  316995  317001  317007       2
  316995  317001  317007  317013       1  316995  317001 -317007  317013       4
  316995  317001 -317007  317013       5  316995  317001 -317007  317013       6
  316995  317001  317007  317028       7  316995  317001 -317007  317028       8
  316995  317001 -317007  317028       9  316995  317001 -317007  317028       6
  316971  316962  316956  316995      64  316971  316962 -316956  316995      65
  316971  316962 -316956  316995      54  316971  316962 -316956  316995      66
  316962  316956  316995  316998       3  316962  316956  316995  317001      11
  316962  316956 -316995  317001      12  316962  316956 -316995  317001      13
  316962  316956 -316995  317001       6  316962  316971  316980  316983       7
  316962  316971  316980  316986      78  316962  316971 -316980  316986      79
  316962  316971 -316980  316986      80  316962  316971 -316980  316986      81
  316956  316962  316971  316980      82  316956  316962 -316971  316980      83
  316956  316962 -316971  316980      84  316956  316962 -316971  316980      85
  316956  316995  317001  317007       2  316950  316956  316962  316971      75
  316950  316956 -316962  316971      76  316950  316956 -316962  316971      54
  316950  316956 -316962  316971      77  316950  316956  316995  316998       3
  316950  316956  316995  317001      21  316950  316956 -316995  317001      22
  316950  316956 -316995  317001      23  316950  316956 -316995  317001       6
  317031  317028  317034  317040       2  317028  317034  317040  317046       1
  317028  317034 -317040  317046       4  317028  317034 -317040  317046       5
  317028  317034 -317040  317046       6  317028  317034  317040  317100       7
  317028  317034 -317040  317100       8  317028  317034 -317040  317100       9
  317028  317034 -317040  317100       6  317022  317013  317007  317028     123
  317022  317013 -317007  317028     124  317022  317013 -317007  317028     125
  317022  317013 -317007  317028     126  317013  317007  317028  317031       3
  317013  317007  317028  317034      11  317013  317007 -317028  317034      12
  317013  317007 -317028  317034      13  317013  317007 -317028  317034       6
  317007  317028  317034  317040       2  317001  317007  317013  317022     131
  317001  317007 -317013  317022     132  317001  317007 -317013  317022     125
  317001  317007 -317013  317022     133  317001  317007  317028  317031       3
  317001  317007  317028  317034      21  317001  317007 -317028  317034      22
  317001  317007 -317028  317034      23  317001  317007 -317028  317034       6
  317103  317100  317106  317112       2  317100  317106  317112  317121       7
  317100  317106 -317112  317121       8  317100  317106 -317112  317121       9
  317100  317106 -317112  317121       6  317079  317073  317070  317097      41
  317079  317085 -317091  317097      41  317073  317070  317097  317091     134
  317073  317079 -317085  317091      41  317070  317073  317079  317085      41
  317070  317097 -317091  317085     135  317064  317058 -317055  317097     137
  317064  317070  317073  317079      41  317064  317070  317097  317091     134
  317058  317055 -317097  317070     139  317058  317055  317097  317091     139
  317058  317064  317070  317073     136  317058  317064 -317070  317097     136
  317055  317046  317040  317100     140  317055  317046 -317040  317100     141
  317055  317046 -317040  317100     142  317055  317046 -317040  317100     143
  317055  317058 -317064  317070     138  317055  317097 -317070  317064     134
  317055  317097  317070  317073     134  317055  317097  317091  317085     135
  317046  317040  317100  317103       3  317046  317040  317100  317106      11
  317046  317040 -317100  317106      12  317046  317040 -317100  317106      13
  317046  317040 -317100  317106       6  317046  317055  317058  317064     137
  317046  317055  317097  317070     139  317046  317055  317097  317091     139
  317040  317046  317055  317058       7  317040  317046 -317055  317058       3
  317040  317046 -317055  317058      29  317040  317046 -317055  317058       6
  317040  317046  317055  317097     144  317040  317046 -317055  317097     145
  317040  317046 -317055  317097     146  317040  317046 -317055  317097     147
  317040  317100  317106  317112       2  317034  317040  317046  317055     148
  317034  317040 -317046  317055     149  317034  317040 -317046  317055     142
  317034  317040 -317046  317055     150  317034  317040  317100  317103       3
  317034  317040  317100  317106      21  317034  317040 -317100  317106      22
  317034  317040 -317100  317106      23  317034  317040 -317100  317106       6
  317124  317121  317127  317133       2  317121  317127  317133  317139       1
  317121  317127 -317133  317139       4  317121  317127 -317133  317139       5
  317121  317127 -317133  317139       6  317121  317127  317133  317154       7
  317121  317127 -317133  317154       8  317121  317127 -317133  317154       9
  317121  317127 -317133  317154       6  317112  317121  317127  317133       2
  317106  317112  317121  317124       3  317106  317112  317121  317127      21
  317106  317112 -317121  317127      22  317106  317112 -317121  317127      23
  317106  317112 -317121  317127       6  317157  317154  317160  317163       2
  317157  317154  317160  317190       2  317154  317160  317163  317172       1
  317154  317160 -317163  317172     102  317154  317160 -317163  317172      13
  317154  317160 -317163  317172       6  317154  317160  317190  317181       1
  317154  317160 -317190  317181       4  317154  317160 -317190  317181       5
  317154  317160 -317190  317181       6  317154  317160  317190  317196       7
  317154  317160 -317190  317196       8  317154  317160 -317190  317196       9
  317154  317160 -317190  317196       6  317148  317139  317133  317154     123
  317148  317139 -317133  317154     124  317148  317139 -317133  317154     125
  317148  317139 -317133  317154     126  317139  317133  317154  317157       3
  317139  317133  317154  317160      11  317139  317133 -317154  317160      12
  317139  317133 -317154  317160      13  317139  317133 -317154  317160       6
  317133  317154  317160  317163       2  317133  317154  317160  317190       2
  317127  317133  317139  317148     131  317127  317133 -317139  317148     132
  317127  317133 -317139  317148     125  317127  317133 -317139  317148     133
  317127  317133  317154  317157       3  317127  317133  317154  317160      21
  317127  317133 -317154  317160      22  317127  317133 -317154  317160      23
  317127  317133 -317154  317160       6  317199  317196  317202  317208       2
  317196  317202  317208  317214       1  317196  317202 -317208  317214       4
  317196  317202 -317208  317214       5  317196  317202 -317208  317214       6
  317196  317202  317208  317262       7  317196  317202 -317208  317262       8
  317196  317202 -317208  317262       9  317196  317202 -317208  317262       6
  317190  317196  317202  317208       2  317181  317190  317196  317199       3
  317181  317190  317196  317202      11  317181  317190 -317196  317202      12
  317181  317190 -317196  317202      13  317181  317190 -317196  317202       6
  317172  317163 -317160  317190       3  317172  317181  317190  317196      10
  317163  317160 -317190  317181       3  317163  317160  317190  317196       3
  317163  317172 -317181  317190      16  317163  317172 -317181  317190      17
  317163  317172 -317181  317190      18  317160  317163 -317172  317181      10
  317160  317190 -317181  317172      10  317160  317190  317196  317199       3
  317160  317190  317196  317202      21  317160  317190 -317196  317202      22
  317160  317190 -317196  317202      23  317160  317190 -317196  317202       6
  317265  317262  317268  317274       2  317262  317268  317274  317280       1
  317262  317268 -317274  317280       4  317262  317268 -317274  317280       5
  317262  317268 -317274  317280       6  317262  317268  317274  317310       7
  317262  317268 -317274  317310       8  317262  317268 -317274  317310       9
  317262  317268 -317274  317310       6  317223  317214  317208  317262      10
  317223  317232  317241  317250      10  317214  317208  317262  317265       3
  317214  317208  317262  317268      11  317214  317208 -317262  317268      12
  317214  317208 -317262  317268      13  317214  317208 -317262  317268       6
  317214  317223  317232  317241      16  317214  317223 -317232  317241      17
  317214  317223 -317232  317241      18  317208  317214  317223  317232      16
  317208  317214 -317223  317232      17  317208  317214 -317223  317232      18
  317208  317262  317268  317274       2  317202  317208  317214  317223      10
  317202  317208  317262  317265       3  317202  317208  317262  317268      21
  317202  317208 -317262  317268      22  317202  317208 -317262  317268      23
  317202  317208 -317262  317268       6  317313  317310  317316  317322       2
  317310  317316  317322  317328       1  317310  317316 -317322  317328       4
  317310  317316 -317322  317328       5  317310  317316 -317322  317328       6
  317310  317316  317322  317352       7  317310  317316 -317322  317352       8
  317310  317316 -317322  317352       9  317310  317316 -317322  317352       6
  317298  317280  317274  317310      34  317298  317280 -317274  317310      35
  317298  317280 -317274  317310      36  317298  317280 -317274  317310      37
  317286  317280  317274  317310      34  317286  317280 -317274  317310      35
  317286  317280 -317274  317310      36  317286  317280 -317274  317310      37
  317280  317274  317310  317313       3  317280  317274  317310  317316      11
  317280  317274 -317310  317316      12  317280  317274 -317310  317316      13
  317280  317274 -317310  317316       6  317274  317310  317316  317322       2
  317268  317274  317280  317286      38  317268  317274 -317280  317286      39
  317268  317274 -317280  317286      36  317268  317274 -317280  317286      40
  317268  317274  317280  317298      38  317268  317274 -317280  317298      39
  317268  317274 -317280  317298      36  317268  317274 -317280  317298      40
  317268  317274  317310  317313       3  317268  317274  317310  317316      21
  317268  317274 -317310  317316      22  317268  317274 -317310  317316      23
  317268  317274 -317310  317316       6  317355  317352  317358  317364       2
  317352  317358  317364  317370       1  317352  317358 -317364  317370       4
  317352  317358 -317364  317370       5  317352  317358 -317364  317370       6
  317352  317358  317364  317418       7  317352  317358 -317364  317418       8
  317352  317358 -317364  317418       9  317352  317358 -317364  317418       6
  317346  317328  317322  317352      86  317346  317328 -317322  317352      87
  317346  317328 -317322  317352      88  317346  317328 -317322  317352      89
  317334  317328  317322  317352      34  317334  317328 -317322  317352      35
  317334  317328 -317322  317352      36  317334  317328 -317322  317352      37
  317328  317322  317352  317355       3  317328  317322  317352  317358      11
  317328  317322 -317352  317358      12  317328  317322 -317352  317358      13
  317328  317322 -317352  317358       6  317322  317352  317358  317364       2
  317316  317322  317328  317334      38  317316  317322 -317328  317334      39
  317316  317322 -317328  317334      36  317316  317322 -317328  317334      40
  317316  317322  317328  317346      99  317316  317322 -317328  317346     100
  317316  317322 -317328  317346      88  317316  317322 -317328  317346     101
  317316  317322  317352  317355       3  317316  317322  317352  317358      21
  317316  317322 -317352  317358      22  317316  317322 -317352  317358      23
  317316  317322 -317352  317358       6  317421  317418  317424  317430       2
  317418  317424  317430  317436       1  317418  317424 -317430  317436       4
  317418  317424 -317430  317436       5  317418  317424 -317430  317436       6
  317418  317424  317430  317454       7  317418  317424 -317430  317454       8
  317418  317424 -317430  317454       9  317418  317424 -317430  317454       6
  317379  317370  317364  317418      10  317379  317388  317397  317406      10
  317370  317364  317418  317421       3  317370  317364  317418  317424      11
  317370  317364 -317418  317424      12  317370  317364 -317418  317424      13
  317370  317364 -317418  317424       6  317370  317379  317388  317397      16
  317370  317379 -317388  317397      17  317370  317379 -317388  317397      18
  317364  317370  317379  317388      16  317364  317370 -317379  317388      17
  317364  317370 -317379  317388      18  317364  317418  317424  317430       2
  317358  317364  317370  317379      10  317358  317364  317418  317421       3
  317358  317364  317418  317424      21  317358  317364 -317418  317424      22
  317358  317364 -317418  317424      23  317358  317364 -317418  317424       6
  317457  317454  317460  317466       2  317454  317460  317466  317475       7
  317454  317460 -317466  317475       8  317454  317460 -317466  317475       9
  317454  317460 -317466  317475       6  317445  317436  317430  317454      24
  317445  317436 -317430  317454      25  317445  317436 -317430  317454      26
  317445  317436 -317430  317454      27  317436  317430  317454  317457       3
  317436  317430  317454  317460      11  317436  317430 -317454  317460      12
  317436  317430 -317454  317460      13  317436  317430 -317454  317460       6
  317430  317436  317445  317448       7  317430  317436 -317445  317448      28
  317430  317436 -317445  317448      29  317430  317436 -317445  317448      30
  317430  317436  317445  317451       7  317430  317436 -317445  317451      28
  317430  317436 -317445  317451      29  317430  317436 -317445  317451      30
  317430  317454  317460  317466       2  317424  317430  317436  317445      31
  317424  317430 -317436  317445      32  317424  317430 -317436  317445      26
  317424  317430 -317436  317445      33  317424  317430  317454  317457       3
  317424  317430  317454  317460      21  317424  317430 -317454  317460      22
  317424  317430 -317454  317460      23  317424  317430 -317454  317460       6
  317478  317475  317481  317487       2  317475  317481  317487  317493       1
  317475  317481 -317487  317493       4  317475  317481 -317487  317493       5
  317475  317481 -317487  317493       6  317475  317481  317487  317523       7
  317475  317481 -317487  317523       8  317475  317481 -317487  317523       9
  317475  317481 -317487  317523       6  317466  317475  317481  317487       2
  317460  317466  317475  317478       3  317460  317466  317475  317481      21
  317460  317466 -317475  317481      22  317460  317466 -317475  317481      23
  317460  317466 -317475  317481       6  317526  317523  317529  317535       2
  317523  317529  317535  317541       1  317523  317529 -317535  317541       4
  317523  317529 -317535  317541       5  317523  317529 -317535  317541       6
  317523  317529  317535  317565       7  317523  317529 -317535  317565       8
  317523  317529 -317535  317565       9  317523  317529 -317535  317565       6
  317511  317493  317487  317523      34  317511  317493 -317487  317523      35
  317511  317493 -317487  317523      36  317511  317493 -317487  317523      37
  317499  317493  317487  317523      34  317499  317493 -317487  317523      35
  317499  317493 -317487  317523      36  317499  317493 -317487  317523      37
  317493  317487  317523  317526       3  317493  317487  317523  317529      11
  317493  317487 -317523  317529      12  317493  317487 -317523  317529      13
  317493  317487 -317523  317529       6  317487  317523  317529  317535       2
  317481  317487  317493  317499      38  317481  317487 -317493  317499      39
  317481  317487 -317493  317499      36  317481  317487 -317493  317499      40
  317481  317487  317493  317511      38  317481  317487 -317493  317511      39
  317481  317487 -317493  317511      36  317481  317487 -317493  317511      40
  317481  317487  317523  317526       3  317481  317487  317523  317529      21
  317481  317487 -317523  317529      22  317481  317487 -317523  317529      23
  317481  317487 -317523  317529       6  317568  317565  317571  317577       2
  317565  317571  317577  317583       1  317565  317571 -317577  317583       4
  317565  317571 -317577  317583       5  317565  317571 -317577  317583       6
  317565  317571  317577  317613       7  317565  317571 -317577  317613       8
  317565  317571 -317577  317613       9  317565  317571 -317577  317613       6
  317559  317541  317535  317565      86  317559  317541 -317535  317565      87
  317559  317541 -317535  317565      88  317559  317541 -317535  317565      89
  317547  317541  317535  317565      34  317547  317541 -317535  317565      35
  317547  317541 -317535  317565      36  317547  317541 -317535  317565      37
  317541  317535  317565  317568       3  317541  317535  317565  317571      11
  317541  317535 -317565  317571      12  317541  317535 -317565  317571      13
  317541  317535 -317565  317571       6  317535  317565  317571  317577       2
  317529  317535  317541  317547      38  317529  317535 -317541  317547      39
  317529  317535 -317541  317547      36  317529  317535 -317541  317547      40
  317529  317535  317541  317559      99  317529  317535 -317541  317559     100
  317529  317535 -317541  317559      88  317529  317535 -317541  317559     101
  317529  317535  317565  317568       3  317529  317535  317565  317571      21
  317529  317535 -317565  317571      22  317529  317535 -317565  317571      23
  317529  317535 -317565  317571       6  317616  317613  317619  317625       2
  317613  317619  317625  317631       1  317613  317619 -317625  317631       4
  317613  317619 -317625  317631       5  317613  317619 -317625  317631       6
  317613  317619  317625  317643       7  317613  317619 -317625  317643       8
  317613  317619 -317625  317643       9  317613  317619 -317625  317643       6
  317601  317583  317577  317613      34  317601  317583 -317577  317613      35
  317601  317583 -317577  317613      36  317601  317583 -317577  317613      37
  317589  317583  317577  317613      34  317589  317583 -317577  317613      35
  317589  317583 -317577  317613      36  317589  317583 -317577  317613      37
  317583  317577  317613  317616       3  317583  317577  317613  317619      11
  317583  317577 -317613  317619      12  317583  317577 -317613  317619      13
  317583  317577 -317613  317619       6  317577  317613  317619  317625       2
  317571  317577  317583  317589      38  317571  317577 -317583  317589      39
  317571  317577 -317583  317589      36  317571  317577 -317583  317589      40
  317571  317577  317583  317601      38  317571  317577 -317583  317601      39
  317571  317577 -317583  317601      36  317571  317577 -317583  317601      40
  317571  317577  317613  317616       3  317571  317577  317613  317619      21
  317571  317577 -317613  317619      22  317571  317577 -317613  317619      23
  317571  317577 -317613  317619       6  317646  317643  317649  317655       2
  317643  317649  317655  317661       1  317643  317649 -317655  317661       4
  317643  317649 -317655  317661       5  317643  317649 -317655  317661       6
  317643  317649  317655  317709       7  317643  317649 -317655  317709       8
  317643  317649 -317655  317709       9  317643  317649 -317655  317709       6
  317631  317625  317643  317646       3  317631  317625  317643  317649      11
  317631  317625 -317643  317649      12  317631  317625 -317643  317649      13
  317631  317625 -317643  317649       6  317625  317643  317649  317655       2
  317619  317625  317643  317646       3  317619  317625  317643  317649      21
  317619  317625 -317643  317649      22  317619  317625 -317643  317649      23
  317619  317625 -317643  317649       6  317712  317709  317715  317721       2
  317709  317715  317721  317727       1  317709  317715 -317721  317727       4
  317709  317715 -317721  317727       5  317709  317715 -317721  317727       6
  317709  317715  317721  317742       7  317709  317715 -317721  317742       8
  317709  317715 -317721  317742       9  317709  317715 -317721  317742       6
  317670  317661  317655  317709      10  317670  317679  317688  317697      10
  317661  317655  317709  317712       3  317661  317655  317709  317715      11
  317661  317655 -317709  317715      12  317661  317655 -317709  317715      13
  317661  317655 -317709  317715       6  317661  317670  317679  317688      16
  317661  317670 -317679  317688      17  317661  317670 -317679  317688      18
  317655  317661  317670  317679      16  317655  317661 -317670  317679      17
  317655  317661 -317670  317679      18  317655  317709  317715  317721       2
  317649  317655  317661  317670      10  317649  317655  317709  317712       3
  317649  317655  317709  317715      21  317649  317655 -317709  317715      22
  317649  317655 -317709  317715      23  317649  317655 -317709  317715       6
  317745  317742  317748  317754       2  317742  317748  317754  317760       1
  317742  317748 -317754  317760       4  317742  317748 -317754  317760       5
  317742  317748 -317754  317760       6  317742  317748  317754  317799       7
  317742  317748 -317754  317799       8  317742  317748 -317754  317799       9
  317742  317748 -317754  317799       6  317736  317727  317721  317742     123
  317736  317727 -317721  317742     124  317736  317727 -317721  317742     125
  317736  317727 -317721  317742     126  317727  317721  317742  317745       3
  317727  317721  317742  317748      11  317727  317721 -317742  317748      12
  317727  317721 -317742  317748      13  317727  317721 -317742  317748       6
  317721  317742  317748  317754       2  317715  317721  317727  317736     131
  317715  317721 -317727  317736     132  317715  317721 -317727  317736     125
  317715  317721 -317727  317736     133  317715  317721  317742  317745       3
  317715  317721  317742  317748      21  317715  317721 -317742  317748      22
  317715  317721 -317742  317748      23  317715  317721 -317742  317748       6
  317802  317799  317805  317811       2  317799  317805  317811  317817       1
  317799  317805 -317811  317817       4  317799  317805 -317811  317817       5
  317799  317805 -317811  317817       6  317799  317805  317811  317835       7
  317799  317805 -317811  317835       8  317799  317805 -317811  317835       9
  317799  317805 -317811  317835       6  317778  317760  317754  317799     103
  317778  317760 -317754  317799     104  317778  317760 -317754  317799     105
  317778  317760 -317754  317799     106  317766  317760  317754  317799      34
  317766  317760 -317754  317799      35  317766  317760 -317754  317799      36
  317766  317760 -317754  317799      37  317766  317760  317778  317787     107
  317766  317760 -317778  317787     108  317766  317760 -317778  317787     109
  317766  317760 -317778  317787     110  317760  317754  317799  317802       3
  317760  317754  317799  317805      11  317760  317754 -317799  317805      12
  317760  317754 -317799  317805      13  317760  317754 -317799  317805       6
  317754  317760  317778  317787     111  317754  317760 -317778  317787     112
  317754  317760 -317778  317787     109  317754  317760 -317778  317787     113
  317754  317799  317805  317811       2  317748  317754  317760  317766      38
  317748  317754 -317760  317766      39  317748  317754 -317760  317766      36
  317748  317754 -317760  317766      40  317748  317754  317760  317778     114
  317748  317754 -317760  317778     115  317748  317754 -317760  317778     105
  317748  317754 -317760  317778     116  317748  317754  317799  317802       3
  317748  317754  317799  317805      21  317748  317754 -317799  317805      22
  317748  317754 -317799  317805      23  317748  317754 -317799  317805       6
  317838  317835  317841  317847       2  317835  317841  317847  317853       1
  317835  317841 -317847  317853       4  317835  317841 -317847  317853       5
  317835  317841 -317847  317853       6  317835  317841  317847  317892       7
  317835  317841 -317847  317892       8  317835  317841 -317847  317892       9
  317835  317841 -317847  317892       6  317826  317817  317811  317835      24
  317826  317817 -317811  317835      25  317826  317817 -317811  317835      26
  317826  317817 -317811  317835      27  317817  317811  317835  317838       3
  317817  317811  317835  317841      11  317817  317811 -317835  317841      12
  317817  317811 -317835  317841      13  317817  317811 -317835  317841       6
  317811  317817  317826  317829       7  317811  317817 -317826  317829      28
  317811  317817 -317826  317829      29  317811  317817 -317826  317829      30
  317811  317817  317826  317832       7  317811  317817 -317826  317832      28
  317811  317817 -317826  317832      29  317811  317817 -317826  317832      30
  317811  317835  317841  317847       2  317805  317811  317817  317826      31
  317805  317811 -317817  317826      32  317805  317811 -317817  317826      26
  317805  317811 -317817  317826      33  317805  317811  317835  317838       3
  317805  317811  317835  317841      21  317805  317811 -317835  317841      22
  317805  317811 -317835  317841      23  317805  317811 -317835  317841       6
  317895  317892  317898  317904       2  317892  317898  317904  317910       1
  317892  317898 -317904  317910       4  317892  317898 -317904  317910       5
  317892  317898 -317904  317910       6  317892  317898  317904  317958       7
  317892  317898 -317904  317958       8  317892  317898 -317904  317958       9
  317892  317898 -317904  317958       6  317862  317853  317847  317892      52
  317862  317853 -317847  317892      53  317862  317853 -317847  317892      54
  317862  317853 -317847  317892      55  317853  317847  317892  317895       3
  317853  317847  317892  317898      11  317853  317847 -317892  317898      12
  317853  317847 -317892  317898      13  317853  317847 -317892  317898       6
  317847  317853  317862  317868      56  317847  317853 -317862  317868      57
  317847  317853 -317862  317868      58  317847  317853 -317862  317868      59
  317847  317853  317862  317880      56  317847  317853 -317862  317880      57
  317847  317853 -317862  317880      58  317847  317853 -317862  317880      59
  317847  317892  317898  317904       2  317841  317847  317853  317862      60
  317841  317847 -317853  317862      61  317841  317847 -317853  317862      54
  317841  317847 -317853  317862      62  317841  317847  317892  317895       3
  317841  317847  317892  317898      21  317841  317847 -317892  317898      22
  317841  317847 -317892  317898      23  317841  317847 -317892  317898       6
  317961  317958  317964  317970       2  317958  317964  317970  317976       1
  317958  317964 -317970  317976       4  317958  317964 -317970  317976       5
  317958  317964 -317970  317976       6  317958  317964  317970  317994       7
  317958  317964 -317970  317994       8  317958  317964 -317970  317994       9
  317958  317964 -317970  317994       6  317919  317910  317904  317958      10
  317919  317928  317937  317946      10  317910  317904  317958  317961       3
  317910  317904  317958  317964      11  317910  317904 -317958  317964      12
  317910  317904 -317958  317964      13  317910  317904 -317958  317964       6
  317910  317919  317928  317937      16  317910  317919 -317928  317937      17
  317910  317919 -317928  317937      18  317904  317910  317919  317928      16
  317904  317910 -317919  317928      17  317904  317910 -317919  317928      18
  317904  317958  317964  317970       2  317898  317904  317910  317919      10
  317898  317904  317958  317961       3  317898  317904  317958  317964      21
  317898  317904 -317958  317964      22  317898  317904 -317958  317964      23
  317898  317904 -317958  317964       6  317997  317994  318000  318006       2
  317994  318000  318006  318012       1  317994  318000 -318006  318012       4
  317994  318000 -318006  318012       5  317994  318000 -318006  318012       6
  317994  318000  318006  318060       7  317994  318000 -318006  318060       8
  317994  318000 -318006  318060       9  317994  318000 -318006  318060       6
  317985  317976  317970  317994      24  317985  317976 -317970  317994      25
  317985  317976 -317970  317994      26  317985  317976 -317970  317994      27
  317976  317970  317994  317997       3  317976  317970  317994  318000      11
  317976  317970 -317994  318000      12  317976  317970 -317994  318000      13
  317976  317970 -317994  318000       6  317970  317976  317985  317988       7
  317970  317976 -317985  317988      28  317970  317976 -317985  317988      29
  317970  317976 -317985  317988      30  317970  317976  317985  317991       7
  317970  317976 -317985  317991      28  317970  317976 -317985  317991      29
  317970  317976 -317985  317991      30  317970  317994  318000  318006       2
  317964  317970  317976  317985      31  317964  317970 -317976  317985      32
  317964  317970 -317976  317985      26  317964  317970 -317976  317985      33
  317964  317970  317994  317997       3  317964  317970  317994  318000      21
  317964  317970 -317994  318000      22  317964  317970 -317994  318000      23
  317964  317970 -317994  318000       6  318063  318060  318066  318072       2
  318060  318066  318072  318078       1  318060  318066 -318072  318078       4
  318060  318066 -318072  318078       5  318060  318066 -318072  318078       6
  318060  318066  318072  318123       7  318060  318066 -318072  318123       8
  318060  318066 -318072  318123       9  318060  318066 -318072  318123       6
  318021  318012  318006  318060      10  318021  318030  318039  318048      10
  318012  318006  318060  318063       3  318012  318006  318060  318066      11
  318012  318006 -318060  318066      12  318012  318006 -318060  318066      13
  318012  318006 -318060  318066       6  318012  318021  318030  318039      16
  318012  318021 -318030  318039      17  318012  318021 -318030  318039      18
  318006  318012  318021  318030      16  318006  318012 -318021  318030      17
  318006  318012 -318021  318030      18  318006  318060  318066  318072       2
  318000  318006  318012  318021      10  318000  318006  318060  318063       3
  318000  318006  318060  318066      21  318000  318006 -318060  318066      22
  318000  318006 -318060  318066      23  318000  318006 -318060  318066       6
  318126  318123  318129  318135       2  318123  318129  318135  318141       1
  318123  318129 -318135  318141       4  318123  318129 -318135  318141       5
  318123  318129 -318135  318141       6  318123  318129  318135  318189       7
  318123  318129 -318135  318189       8  318123  318129 -318135  318189       9
  318123  318129 -318135  318189       6  318105  318102  318111  318117      41
  318096  318090  318087  318117      41  318096  318102 -318111  318117      41
  318090  318087  318117  318111      41  318090  318096  318102  318105      41
  318090  318096 -318102  318111      41  318087  318078  318072  318123      42
  318087  318078 -318072  318123      43  318087  318078 -318072  318123      44
  318087  318078 -318072  318123      45  318087  318090  318096  318102      41
  318087  318117 -318111  318102      41  318078  318072  318123  318126       3
  318078  318072  318123  318129      11  318078  318072 -318123  318129      12
  318078  318072 -318123  318129      13  318078  318072 -318123  318129       6
  318078  318087  318090  318096      41  318078  318087  318117  318111      41
  318072  318078  318087  318090       7  318072  318078 -318087  318090      46
  318072  318078 -318087  318090      29  318072  318078 -318087  318090      47
  318072  318078  318087  318117       7  318072  318078 -318087  318117      46
  318072  318078 -318087  318117      29  318072  318078 -318087  318117      47
  318072  318123  318129  318135       2  318066  318072  318078  318087      48
  318066  318072 -318078  318087      49  318066  318072 -318078  318087      44
  318066  318072 -318078  318087      50  318066  318072  318123  318126       3
  318066  318072  318123  318129      21  318066  318072 -318123  318129      22
  318066  318072 -318123  318129      23  318066  318072 -318123  318129       6
  318192  318189  318195  318201       2  318189  318195  318201  318207       1
  318189  318195 -318201  318207       4  318189  318195 -318201  318207       5
  318189  318195 -318201  318207       6  318189  318195  318201  318231       7
  318189  318195 -318201  318231       8  318189  318195 -318201  318231       9
  318189  318195 -318201  318231       6  318150  318141  318135  318189      10
  318150  318159  318168  318177      10  318141  318135  318189  318192       3
  318141  318135  318189  318195      11  318141  318135 -318189  318195      12
  318141  318135 -318189  318195      13  318141  318135 -318189  318195       6
  318141  318150  318159  318168      16  318141  318150 -318159  318168      17
  318141  318150 -318159  318168      18  318135  318141  318150  318159      16
  318135  318141 -318150  318159      17  318135  318141 -318150  318159      18
  318135  318189  318195  318201       2  318129  318135  318141  318150      10
  318129  318135  318189  318192       3  318129  318135  318189  318195      21
  318129  318135 -318189  318195      22  318129  318135 -318189  318195      23
  318129  318135 -318189  318195       6  318234  318231  318237  318243       2
  318231  318237  318243  318249       1  318231  318237 -318243  318249       4
  318231  318237 -318243  318249       5  318231  318237 -318243  318249       6
  318231  318237  318243  318288       7  318231  318237 -318243  318288       8
  318231  318237 -318243  318288       9  318231  318237 -318243  318288       6
  318216  318207  318201  318231     153  318216  318207 -318201  318231     154
  318216  318207 -318201  318231     155  318216  318207 -318201  318231     156
  318207  318201  318231  318234       3  318207  318201  318231  318237      11
  318207  318201 -318231  318237      12  318207  318201 -318231  318237      13
  318207  318201 -318231  318237       6  318201  318207  318216  318219       7
  318201  318207  318216  318222     157  318201  318207 -318216  318222     158
  318201  318207 -318216  318222     159  318201  318207 -318216  318222     160
  318201  318231  318237  318243       2  318195  318201  318207  318216     161
  318195  318201 -318207  318216     162  318195  318201 -318207  318216     155
  318195  318201 -318207  318216     163  318195  318201  318231  318234       3
  318195  318201  318231  318237      21  318195  318201 -318231  318237      22
  318195  318201 -318231  318237      23  318195  318201 -318231  318237       6
  318291  318288  318294  318300       2  318288  318294  318300  318309       7
  318288  318294 -318300  318309       8  318288  318294 -318300  318309       9
  318288  318294 -318300  318309       6  318267  318249  318243  318288     103
  318267  318249 -318243  318288     104  318267  318249 -318243  318288     105
  318267  318249 -318243  318288     106  318255  318249  318243  318288      34
  318255  318249 -318243  318288      35  318255  318249 -318243  318288      36
  318255  318249 -318243  318288      37  318255  318249  318267  318276     107
  318255  318249 -318267  318276     108  318255  318249 -318267  318276     109
  318255  318249 -318267  318276     110  318249  318243  318288  318291       3
  318249  318243  318288  318294      11  318249  318243 -318288  318294      12
  318249  318243 -318288  318294      13  318249  318243 -318288  318294       6
  318243  318249  318267  318276     111  318243  318249 -318267  318276     112
  318243  318249 -318267  318276     109  318243  318249 -318267  318276     113
  318243  318288  318294  318300       2  318237  318243  318249  318255      38
  318237  318243 -318249  318255      39  318237  318243 -318249  318255      36
  318237  318243 -318249  318255      40  318237  318243  318249  318267     114
  318237  318243 -318249  318267     115  318237  318243 -318249  318267     105
  318237  318243 -318249  318267     116  318237  318243  318288  318291       3
  318237  318243  318288  318294      21  318237  318243 -318288  318294      22
  318237  318243 -318288  318294      23  318237  318243 -318288  318294       6
  318312  318309  318315  318321       2  318309  318315  318321  318327       1
  318309  318315 -318321  318327       4  318309  318315 -318321  318327       5
  318309  318315 -318321  318327       6  318309  318315  318321  318339       7
  318309  318315 -318321  318339       8  318309  318315 -318321  318339       9
  318309  318315 -318321  318339       6  318300  318309  318315  318321       2
  318294  318300  318309  318312       3  318294  318300  318309  318315      21
  318294  318300 -318309  318315      22  318294  318300 -318309  318315      23
  318294  318300 -318309  318315       6  318342  318339  318345  318351       2
  318339  318345  318351  318357       1  318339  318345 -318351  318357       4
  318339  318345 -318351  318357       5  318339  318345 -318351  318357       6
  318339  318345  318351  318405       7  318339  318345 -318351  318405       8
  318339  318345 -318351  318405       9  318339  318345 -318351  318405       6
  318327  318321  318339  318342       3  318327  318321  318339  318345      11
  318327  318321 -318339  318345      12  318327  318321 -318339  318345      13
  318327  318321 -318339  318345       6  318321  318339  318345  318351       2
  318315  318321  318339  318342       3  318315  318321  318339  318345      21
  318315  318321 -318339  318345      22  318315  318321 -318339  318345      23
  318315  318321 -318339  318345       6  318408  318405  318411  318417       2
  318405  318411  318417  318423       1  318405  318411 -318417  318423       4
  318405  318411 -318417  318423       5  318405  318411 -318417  318423       6
  318405  318411  318417  318462       7  318405  318411 -318417  318462       8
  318405  318411 -318417  318462       9  318405  318411 -318417  318462       6
  318366  318357  318351  318405      10  318366  318375  318384  318393      10
  318357  318351  318405  318408       3  318357  318351  318405  318411      11
  318357  318351 -318405  318411      12  318357  318351 -318405  318411      13
  318357  318351 -318405  318411       6  318357  318366  318375  318384      16
  318357  318366 -318375  318384      17  318357  318366 -318375  318384      18
  318351  318357  318366  318375      16  318351  318357 -318366  318375      17
  318351  318357 -318366  318375      18  318351  318405  318411  318417       2
  318345  318351  318357  318366      10  318345  318351  318405  318408       3
  318345  318351  318405  318411      21  318345  318351 -318405  318411      22
  318345  318351 -318405  318411      23  318345  318351 -318405  318411       6
  318465  318462  318468  318474       2  318462  318468  318474  318480       1
  318462  318468 -318474  318480       4  318462  318468 -318474  318480       5
  318462  318468 -318474  318480       6  318462  318468  318474  318510       7
  318462  318468 -318474  318510       8  318462  318468 -318474  318510       9
  318462  318468 -318474  318510       6  318432  318423  318417  318462      52
  318432  318423 -318417  318462      53  318432  318423 -318417  318462      54
  318432  318423 -318417  318462      55  318423  318417  318462  318465       3
  318423  318417  318462  318468      11  318423  318417 -318462  318468      12
  318423  318417 -318462  318468      13  318423  318417 -318462  318468       6
  318417  318423  318432  318438      56  318417  318423 -318432  318438      57
  318417  318423 -318432  318438      58  318417  318423 -318432  318438      59
  318417  318423  318432  318450      56  318417  318423 -318432  318450      57
  318417  318423 -318432  318450      58  318417  318423 -318432  318450      59
  318417  318462  318468  318474       2  318411  318417  318423  318432      60
  318411  318417 -318423  318432      61  318411  318417 -318423  318432      54
  318411  318417 -318423  318432      62  318411  318417  318462  318465       3
  318411  318417  318462  318468      21  318411  318417 -318462  318468      22
  318411  318417 -318462  318468      23  318411  318417 -318462  318468       6
  318513  318510  318516  318522       2  318510  318516  318522  318528       1
  318510  318516 -318522  318528       4  318510  318516 -318522  318528       5
  318510  318516 -318522  318528       6  318510  318516  318522  318561       7
  318510  318516 -318522  318561       8  318510  318516 -318522  318561       9
  318510  318516 -318522  318561       6  318498  318480  318474  318510      34
  318498  318480 -318474  318510      35  318498  318480 -318474  318510      36
  318498  318480 -318474  318510      37  318486  318480  318474  318510      34
  318486  318480 -318474  318510      35  318486  318480 -318474  318510      36
  318486  318480 -318474  318510      37  318480  318474  318510  318513       3
  318480  318474  318510  318516      11  318480  318474 -318510  318516      12
  318480  318474 -318510  318516      13  318480  318474 -318510  318516       6
  318474  318510  318516  318522       2  318468  318474  318480  318486      38
  318468  318474 -318480  318486      39  318468  318474 -318480  318486      36
  318468  318474 -318480  318486      40  318468  318474  318480  318498      38
  318468  318474 -318480  318498      39  318468  318474 -318480  318498      36
  318468  318474 -318480  318498      40  318468  318474  318510  318513       3
  318468  318474  318510  318516      21  318468  318474 -318510  318516      22
  318468  318474 -318510  318516      23  318468  318474 -318510  318516       6
  318564  318561  318567  318573       2  318561  318567  318573  318579       1
  318561  318567 -318573  318579       4  318561  318567 -318573  318579       5
  318561  318567 -318573  318579       6  318561  318567  318573  318597       7
  318561  318567 -318573  318597       8  318561  318567 -318573  318597       9
  318561  318567 -318573  318597       6  318537  318528  318522  318561      64
  318537  318528 -318522  318561      65  318537  318528 -318522  318561      54
  318537  318528 -318522  318561      66  318528  318522  318561  318564       3
  318528  318522  318561  318567      11  318528  318522 -318561  318567      12
  318528  318522 -318561  318567      13  318528  318522 -318561  318567       6
  318528  318537  318546  318549       7  318528  318537  318546  318552      78
  318528  318537 -318546  318552      79  318528  318537 -318546  318552      80
  318528  318537 -318546  318552      81  318522  318528  318537  318546      82
  318522  318528 -318537  318546      83  318522  318528 -318537  318546      84
  318522  318528 -318537  318546      85  318522  318561  318567  318573       2
  318516  318522  318528  318537      75  318516  318522 -318528  318537      76
  318516  318522 -318528  318537      54  318516  318522 -318528  318537      77
  318516  318522  318561  318564       3  318516  318522  318561  318567      21
  318516  318522 -318561  318567      22  318516  318522 -318561  318567      23
  318516  318522 -318561  318567       6  318600  318597  318603  318609       2
  318597  318603  318609  318615       1  318597  318603 -318609  318615       4
  318597  318603 -318609  318615       5  318597  318603 -318609  318615       6
  318597  318603  318609  318645       7  318597  318603 -318609  318645       8
  318597  318603 -318609  318645       9  318597  318603 -318609  318645       6
  318588  318579  318573  318597      24  318588  318579 -318573  318597      25
  318588  318579 -318573  318597      26  318588  318579 -318573  318597      27
  318579  318573  318597  318600       3  318579  318573  318597  318603      11
  318579  318573 -318597  318603      12  318579  318573 -318597  318603      13
  318579  318573 -318597  318603       6  318573  318579  318588  318591       7
  318573  318579 -318588  318591      28  318573  318579 -318588  318591      29
  318573  318579 -318588  318591      30  318573  318579  318588  318594       7
  318573  318579 -318588  318594      28  318573  318579 -318588  318594      29
  318573  318579 -318588  318594      30  318573  318597  318603  318609       2
  318567  318573  318579  318588      31  318567  318573 -318579  318588      32
  318567  318573 -318579  318588      26  318567  318573 -318579  318588      33
  318567  318573  318597  318600       3  318567  318573  318597  318603      21
  318567  318573 -318597  318603      22  318567  318573 -318597  318603      23
  318567  318573 -318597  318603       6  318648  318645  318651  318657       2
  318645  318651  318657  318663       1  318645  318651 -318657  318663       4
  318645  318651 -318657  318663       5  318645  318651 -318657  318663       6
  318645  318651  318657  318675       7  318645  318651 -318657  318675       8
  318645  318651 -318657  318675       9  318645  318651 -318657  318675       6
  318633  318615  318609  318645      34  318633  318615 -318609  318645      35
  318633  318615 -318609  318645      36  318633  318615 -318609  318645      37
  318621  318615  318609  318645      34  318621  318615 -318609  318645      35
  318621  318615 -318609  318645      36  318621  318615 -318609  318645      37
  318615  318609  318645  318648       3  318615  318609  318645  318651      11
  318615  318609 -318645  318651      12  318615  318609 -318645  318651      13
  318615  318609 -318645  318651       6  318609  318645  318651  318657       2
  318603  318609  318615  318621      38  318603  318609 -318615  318621      39
  318603  318609 -318615  318621      36  318603  318609 -318615  318621      40
  318603  318609  318615  318633      38  318603  318609 -318615  318633      39
  318603  318609 -318615  318633      36  318603  318609 -318615  318633      40
  318603  318609  318645  318648       3  318603  318609  318645  318651      21
  318603  318609 -318645  318651      22  318603  318609 -318645  318651      23
  318603  318609 -318645  318651       6  318678  318675  318681  318687       2
  318675  318681  318687  318693       1  318675  318681 -318687  318693       4
  318675  318681 -318687  318693       5  318675  318681 -318687  318693       6
  318675  318681  318687  318717       7  318675  318681 -318687  318717       8
  318675  318681 -318687  318717       9  318675  318681 -318687  318717       6
  318663  318657  318675  318678       3  318663  318657  318675  318681      11
  318663  318657 -318675  318681      12  318663  318657 -318675  318681      13
  318663  318657 -318675  318681       6  318657  318675  318681  318687       2
  318651  318657  318675  318678       3  318651  318657  318675  318681      21
  318651  318657 -318675  318681      22  318651  318657 -318675  318681      23
  318651  318657 -318675  318681       6  318720  318717  318723  318729       2
  318717  318723  318729  318735       1  318717  318723 -318729  318735       4
  318717  318723 -318729  318735       5  318717  318723 -318729  318735       6
  318717  318723  318729  318759       7  318717  318723 -318729  318759       8
  318717  318723 -318729  318759       9  318717  318723 -318729  318759       6
  318702  318693  318687  318717     153  318702  318693 -318687  318717     154
  318702  318693 -318687  318717     155  318702  318693 -318687  318717     156
  318693  318687  318717  318720       3  318693  318687  318717  318723      11
  318693  318687 -318717  318723      12  318693  318687 -318717  318723      13
  318693  318687 -318717  318723       6  318687  318693  318702  318705       7
  318687  318693  318702  318708     157  318687  318693 -318702  318708     158
  318687  318693 -318702  318708     159  318687  318693 -318702  318708     160
  318687  318717  318723  318729       2  318681  318687  318693  318702     161
  318681  318687 -318693  318702     162  318681  318687 -318693  318702     155
  318681  318687 -318693  318702     163  318681  318687  318717  318720       3
  318681  318687  318717  318723      21  318681  318687 -318717  318723      22
  318681  318687 -318717  318723      23  318681  318687 -318717  318723       6
  318762  318759  318765  318771       2  318759  318765  318771  318777       1
  318759  318765 -318771  318777       4  318759  318765 -318771  318777       5
  318759  318765 -318771  318777       6  318759  318765  318771  318801       7
  318759  318765 -318771  318801       8  318759  318765 -318771  318801       9
  318759  318765 -318771  318801       6  318744  318735  318729  318759     153
  318744  318735 -318729  318759     154  318744  318735 -318729  318759     155
  318744  318735 -318729  318759     156  318735  318729  318759  318762       3
  318735  318729  318759  318765      11  318735  318729 -318759  318765      12
  318735  318729 -318759  318765      13  318735  318729 -318759  318765       6
  318729  318735  318744  318747       7  318729  318735  318744  318750     157
  318729  318735 -318744  318750     158  318729  318735 -318744  318750     159
  318729  318735 -318744  318750     160  318729  318759  318765  318771       2
  318723  318729  318735  318744     161  318723  318729 -318735  318744     162
  318723  318729 -318735  318744     155  318723  318729 -318735  318744     163
  318723  318729  318759  318762       3  318723  318729  318759  318765      21
  318723  318729 -318759  318765      22  318723  318729 -318759  318765      23
  318723  318729 -318759  318765       6  318804  318801  318807  318813       2
  318801  318807  318813  318819       1  318801  318807 -318813  318819       4
  318801  318807 -318813  318819       5  318801  318807 -318813  318819       6
  318801  318807  318813  318843       7  318801  318807 -318813  318843       8
  318801  318807 -318813  318843       9  318801  318807 -318813  318843       6
  318795  318777  318771  318801      86  318795  318777 -318771  318801      87
  318795  318777 -318771  318801      88  318795  318777 -318771  318801      89
  318783  318777  318771  318801      34  318783  318777 -318771  318801      35
  318783  318777 -318771  318801      36  318783  318777 -318771  318801      37
  318777  318771  318801  318804       3  318777  318771  318801  318807      11
  318777  318771 -318801  318807      12  318777  318771 -318801  318807      13
  318777  318771 -318801  318807       6  318771  318801  318807  318813       2
  318765  318771  318777  318783      38  318765  318771 -318777  318783      39
  318765  318771 -318777  318783      36  318765  318771 -318777  318783      40
  318765  318771  318777  318795      99  318765  318771 -318777  318795     100
  318765  318771 -318777  318795      88  318765  318771 -318777  318795     101
  318765  318771  318801  318804       3  318765  318771  318801  318807      21
  318765  318771 -318801  318807      22  318765  318771 -318801  318807      23
  318765  318771 -318801  318807       6  318846  318843  318849  318855       2
  318843  318849  318855  318861       1  318843  318849 -318855  318861       4
  318843  318849 -318855  318861       5  318843  318849 -318855  318861       6
  318843  318849  318855  318888       7  318843  318849 -318855  318888       8
  318843  318849 -318855  318888       9  318843  318849 -318855  318888       6
  318828  318819  318813  318843     153  318828  318819 -318813  318843     154
  318828  318819 -318813  318843     155  318828  318819 -318813  318843     156
  318819  318813  318843  318846       3  318819  318813  318843  318849      11
  318819  318813 -318843  318849      12  318819  318813 -318843  318849      13
  318819  318813 -318843  318849       6  318813  318819  318828  318831       7
  318813  318819  318828  318834     157  318813  318819 -318828  318834     158
  318813  318819 -318828  318834     159  318813  318819 -318828  318834     160
  318813  318843  318849  318855       2  318807  318813  318819  318828     161
  318807  318813 -318819  318828     162  318807  318813 -318819  318828     155
  318807  318813 -318819  318828     163  318807  318813  318843  318846       3
  318807  318813  318843  318849      21  318807  318813 -318843  318849      22
  318807  318813 -318843  318849      23  318807  318813 -318843  318849       6
  318891  318888  318894  318900       2  318888  318894  318900  318906       1
  318888  318894 -318900  318906       4  318888  318894 -318900  318906       5
  318888  318894 -318900  318906       6  318888  318894  318900  318933       7
  318888  318894 -318900  318933       8  318888  318894 -318900  318933       9
  318888  318894 -318900  318933       6  318870  318861  318855  318888      64
  318870  318861 -318855  318888      65  318870  318861 -318855  318888      54
  318870  318861 -318855  318888      66  318861  318855  318888  318891       3
  318861  318855  318888  318894      11  318861  318855 -318888  318894      12
  318861  318855 -318888  318894      13  318861  318855 -318888  318894       6
  318861  318870  318879  318882     117  318861  318870 -318879  318882     118
  318861  318870  318879  318885     117  318861  318870 -318879  318885     118
  318855  318861  318870  318879     119  318855  318861 -318870  318879     120
  318855  318861 -318870  318879     121  318855  318861 -318870  318879     122
  318855  318888  318894  318900       2  318849  318855  318861  318870      75
  318849  318855 -318861  318870      76  318849  318855 -318861  318870      54
  318849  318855 -318861  318870      77  318849  318855  318888  318891       3
  318849  318855  318888  318894      21  318849  318855 -318888  318894      22
  318849  318855 -318888  318894      23  318849  318855 -318888  318894       6
  318936  318933  318939  318945       2  318933  318939  318945  318951       1
  318933  318939 -318945  318951       4  318933  318939 -318945  318951       5
  318933  318939 -318945  318951       6  318933  318939  318945  318963       7
  318933  318939 -318945  318963       8  318933  318939 -318945  318963       9
  318933  318939 -318945  318963       6  318915  318906  318900  318933      64
  318915  318906 -318900  318933      65  318915  318906 -318900  318933      54
  318915  318906 -318900  318933      66  318906  318900  318933  318936       3
  318906  318900  318933  318939      11  318906  318900 -318933  318939      12
  318906  318900 -318933  318939      13  318906  318900 -318933  318939       6
  318906  318915  318924  318927     117  318906  318915 -318924  318927     118
  318906  318915  318924  318930     117  318906  318915 -318924  318930     118
  318900  318906  318915  318924     119  318900  318906 -318915  318924     120
  318900  318906 -318915  318924     121  318900  318906 -318915  318924     122
  318900  318933  318939  318945       2  318894  318900  318906  318915      75
  318894  318900 -318906  318915      76  318894  318900 -318906  318915      54
  318894  318900 -318906  318915      77  318894  318900  318933  318936       3
  318894  318900  318933  318939      21  318894  318900 -318933  318939      22
  318894  318900 -318933  318939      23  318894  318900 -318933  318939       6
  318966  318963  318969  318975       2  318963  318969  318975  318984       7
  318963  318969 -318975  318984       8  318963  318969 -318975  318984       9
  318963  318969 -318975  318984       6  318951  318945  318963  318966       3
  318951  318945  318963  318969      11  318951  318945 -318963  318969      12
  318951  318945 -318963  318969      13  318951  318945 -318963  318969       6
  318945  318963  318969  318975       2  318939  318945  318963  318966       3
  318939  318945  318963  318969      21  318939  318945 -318963  318969      22
  318939  318945 -318963  318969      23  318939  318945 -318963  318969       6
  318987  318984  318990  318996       2  318984  318990  318996  319002       1
  318984  318990 -318996  319002       4  318984  318990 -318996  319002       5
  318984  318990 -318996  319002       6  318984  318990  318996  319020       7
  318984  318990 -318996  319020       8  318984  318990 -318996  319020       9
  318984  318990 -318996  319020       6  318975  318984  318990  318996       2
  318969  318975  318984  318987       3  318969  318975  318984  318990      21
  318969  318975 -318984  318990      22  318969  318975 -318984  318990      23
  318969  318975 -318984  318990       6  319023  319020  319026  319032       2
  319020  319026  319032  319041       7  319020  319026 -319032  319041       8
  319020  319026 -319032  319041       9  319020  319026 -319032  319041       6
  319011  319002  318996  319020      24  319011  319002 -318996  319020      25
  319011  319002 -318996  319020      26  319011  319002 -318996  319020      27
  319002  318996  319020  319023       3  319002  318996  319020  319026      11
  319002  318996 -319020  319026      12  319002  318996 -319020  319026      13
  319002  318996 -319020  319026       6  318996  319002  319011  319014       7
  318996  319002 -319011  319014      28  318996  319002 -319011  319014      29
  318996  319002 -319011  319014      30  318996  319002  319011  319017       7
  318996  319002 -319011  319017      28  318996  319002 -319011  319017      29
  318996  319002 -319011  319017      30  318996  319020  319026  319032       2
  318990  318996  319002  319011      31  318990  318996 -319002  319011      32
  318990  318996 -319002  319011      26  318990  318996 -319002  319011      33
  318990  318996  319020  319023       3  318990  318996  319020  319026      21
  318990  318996 -319020  319026      22  318990  318996 -319020  319026      23
  318990  318996 -319020  319026       6  319044  319041  319047  319053       2
  319041  319047  319053  319059       1  319041  319047 -319053  319059       4
  319041  319047 -319053  319059       5  319041  319047 -319053  319059       6
  319041  319047  319053  319083       7  319041  319047 -319053  319083       8
  319041  319047 -319053  319083       9  319041  319047 -319053  319083       6
  319032  319041  319047  319053       2  319026  319032  319041  319044       3
  319026  319032  319041  319047      21  319026  319032 -319041  319047      22
  319026  319032 -319041  319047      23  319026  319032 -319041  319047       6
  319086  319083  319089  319095       2  319083  319089  319095  319101       1
  319083  319089 -319095  319101       4  319083  319089 -319095  319101       5
  319083  319089 -319095  319101       6  319083  319089  319095  319125       7
  319083  319089 -319095  319125       8  319083  319089 -319095  319125       9
  319083  319089 -319095  319125       6  319077  319059  319053  319083      86
  319077  319059 -319053  319083      87  319077  319059 -319053  319083      88
  319077  319059 -319053  319083      89  319065  319059  319053  319083      34
  319065  319059 -319053  319083      35  319065  319059 -319053  319083      36
  319065  319059 -319053  319083      37  319059  319053  319083  319086       3
  319059  319053  319083  319089      11  319059  319053 -319083  319089      12
  319059  319053 -319083  319089      13  319059  319053 -319083  319089       6
  319053  319083  319089  319095       2  319047  319053  319059  319065      38
  319047  319053 -319059  319065      39  319047  319053 -319059  319065      36
  319047  319053 -319059  319065      40  319047  319053  319059  319077      99
  319047  319053 -319059  319077     100  319047  319053 -319059  319077      88
  319047  319053 -319059  319077     101  319047  319053  319083  319086       3
  319047  319053  319083  319089      21  319047  319053 -319083  319089      22
  319047  319053 -319083  319089      23  319047  319053 -319083  319089       6
  319128  319125  319131  319137       2  319125  319131  319137  319143       1
  319125  319131 -319137  319143       4  319125  319131 -319137  319143       5
  319125  319131 -319137  319143       6  319125  319131  319137  319167       7
  319125  319131 -319137  319167       8  319125  319131 -319137  319167       9
  319125  319131 -319137  319167       6  319119  319101  319095  319125      86
  319119  319101 -319095  319125      87  319119  319101 -319095  319125      88
  319119  319101 -319095  319125      89  319107  319101  319095  319125      34
  319107  319101 -319095  319125      35  319107  319101 -319095  319125      36
  319107  319101 -319095  319125      37  319101  319095  319125  319128       3
  319101  319095  319125  319131      11  319101  319095 -319125  319131      12
  319101  319095 -319125  319131      13  319101  319095 -319125  319131       6
  319095  319125  319131  319137       2  319089  319095  319101  319107      38
  319089  319095 -319101  319107      39  319089  319095 -319101  319107      36
  319089  319095 -319101  319107      40  319089  319095  319101  319119      99
  319089  319095 -319101  319119     100  319089  319095 -319101  319119      88
  319089  319095 -319101  319119     101  319089  319095  319125  319128       3
  319089  319095  319125  319131      21  319089  319095 -319125  319131      22
  319089  319095 -319125  319131      23  319089  319095 -319125  319131       6
  319170  319167  319173  319179       2  319167  319173  319179  319185       1
  319167  319173 -319179  319185       4  319167  319173 -319179  319185       5
  319167  319173 -319179  319185       6  319167  319173  319179  319197       7
  319167  319173 -319179  319197       8  319167  319173 -319179  319197       9
  319167  319173 -319179  319197       6  319161  319143  319137  319167      86
  319161  319143 -319137  319167      87  319161  319143 -319137  319167      88
  319161  319143 -319137  319167      89  319149  319143  319137  319167      34
  319149  319143 -319137  319167      35  319149  319143 -319137  319167      36
  319149  319143 -319137  319167      37  319143  319137  319167  319170       3
  319143  319137  319167  319173      11  319143  319137 -319167  319173      12
  319143  319137 -319167  319173      13  319143  319137 -319167  319173       6
  319137  319167  319173  319179       2  319131  319137  319143  319149      38
  319131  319137 -319143  319149      39  319131  319137 -319143  319149      36
  319131  319137 -319143  319149      40  319131  319137  319143  319161      99
  319131  319137 -319143  319161     100  319131  319137 -319143  319161      88
  319131  319137 -319143  319161     101  319131  319137  319167  319170       3
  319131  319137  319167  319173      21  319131  319137 -319167  319173      22
  319131  319137 -319167  319173      23  319131  319137 -319167  319173       6
  319200  319197  319203  319209       2  319197  319203  319209  319215       1
  319197  319203 -319209  319215       4  319197  319203 -319209  319215       5
  319197  319203 -319209  319215       6  319197  319203  319209  319239       7
  319197  319203 -319209  319239       8  319197  319203 -319209  319239       9
  319197  319203 -319209  319239       6  319185  319179  319197  319200       3
  319185  319179  319197  319203      11  319185  319179 -319197  319203      12
  319185  319179 -319197  319203      13  319185  319179 -319197  319203       6
  319179  319197  319203  319209       2  319173  319179  319197  319200       3
  319173  319179  319197  319203      21  319173  319179 -319197  319203      22
  319173  319179 -319197  319203      23  319173  319179 -319197  319203       6
  319242  319239  319245  319251       2  319239  319245  319251  319257       1
  319239  319245 -319251  319257       4  319239  319245 -319251  319257       5
  319239  319245 -319251  319257       6  319239  319245  319251  319287       7
  319239  319245 -319251  319287       8  319239  319245 -319251  319287       9
  319239  319245 -319251  319287       6  319233  319215  319209  319239      86
  319233  319215 -319209  319239      87  319233  319215 -319209  319239      88
  319233  319215 -319209  319239      89  319221  319215  319209  319239      34
  319221  319215 -319209  319239      35  319221  319215 -319209  319239      36
  319221  319215 -319209  319239      37  319215  319209  319239  319242       3
  319215  319209  319239  319245      11  319215  319209 -319239  319245      12
  319215  319209 -319239  319245      13  319215  319209 -319239  319245       6
  319209  319239  319245  319251       2  319203  319209  319215  319221      38
  319203  319209 -319215  319221      39  319203  319209 -319215  319221      36
  319203  319209 -319215  319221      40  319203  319209  319215  319233      99
  319203  319209 -319215  319233     100  319203  319209 -319215  319233      88
  319203  319209 -319215  319233     101  319203  319209  319239  319242       3
  319203  319209  319239  319245      21  319203  319209 -319239  319245      22
  319203  319209 -319239  319245      23  319203  319209 -319239  319245       6
  319290  319287  319293  319299       2  319287  319293  319299  319305       1
  319287  319293 -319299  319305       4  319287  319293 -319299  319305       5
  319287  319293 -319299  319305       6  319287  319293  319299  319344       7
  319287  319293 -319299  319344       8  319287  319293 -319299  319344       9
  319287  319293 -319299  319344       6  319275  319257  319251  319287      34
  319275  319257 -319251  319287      35  319275  319257 -319251  319287      36
  319275  319257 -319251  319287      37  319263  319257  319251  319287      34
  319263  319257 -319251  319287      35  319263  319257 -319251  319287      36
  319263  319257 -319251  319287      37  319257  319251  319287  319290       3
  319257  319251  319287  319293      11  319257  319251 -319287  319293      12
  319257  319251 -319287  319293      13  319257  319251 -319287  319293       6
  319251  319287  319293  319299       2  319245  319251  319257  319263      38
  319245  319251 -319257  319263      39  319245  319251 -319257  319263      36
  319245  319251 -319257  319263      40  319245  319251  319257  319275      38
  319245  319251 -319257  319275      39  319245  319251 -319257  319275      36
  319245  319251 -319257  319275      40  319245  319251  319287  319290       3
  319245  319251  319287  319293      21  319245  319251 -319287  319293      22
  319245  319251 -319287  319293      23  319245  319251 -319287  319293       6
  319347  319344  319350  319356       2  319344  319350  319356  319362       1
  319344  319350 -319356  319362       4  319344  319350 -319356  319362       5
  319344  319350 -319356  319362       6  319344  319350  319356  319374       7
  319344  319350 -319356  319374       8  319344  319350 -319356  319374       9
  319344  319350 -319356  319374       6  319314  319305  319299  319344      52
  319314  319305 -319299  319344      53  319314  319305 -319299  319344      54
  319314  319305 -319299  319344      55  319305  319299  319344  319347       3
  319305  319299  319344  319350      11  319305  319299 -319344  319350      12
  319305  319299 -319344  319350      13  319305  319299 -319344  319350       6
  319299  319305  319314  319320      56  319299  319305 -319314  319320      57
  319299  319305 -319314  319320      58  319299  319305 -319314  319320      59
  319299  319305  319314  319332      56  319299  319305 -319314  319332      57
  319299  319305 -319314  319332      58  319299  319305 -319314  319332      59
  319299  319344  319350  319356       2  319293  319299  319305  319314      60
  319293  319299 -319305  319314      61  319293  319299 -319305  319314      54
  319293  319299 -319305  319314      62  319293  319299  319344  319347       3
  319293  319299  319344  319350      21  319293  319299 -319344  319350      22
  319293  319299 -319344  319350      23  319293  319299 -319344  319350       6
  319377  319374  319380  319386       2  319374  319380  319386  319392       1
  319374  319380 -319386  319392       4  319374  319380 -319386  319392       5
  319374  319380 -319386  319392       6  319374  319380  319386  319446       7
  319374  319380 -319386  319446       8  319374  319380 -319386  319446       9
  319374  319380 -319386  319446       6  319362  319356  319374  319377       3
  319362  319356  319374  319380      11  319362  319356 -319374  319380      12
  319362  319356 -319374  319380      13  319362  319356 -319374  319380       6
  319356  319374  319380  319386       2  319350  319356  319374  319377       3
  319350  319356  319374  319380      21  319350  319356 -319374  319380      22
  319350  319356 -319374  319380      23  319350  319356 -319374  319380       6
  319449  319446  319452  319458       2  319446  319452  319458  319464       1
  319446  319452 -319458  319464       4  319446  319452 -319458  319464       5
  319446  319452 -319458  319464       6  319446  319452  319458  319479       7
  319446  319452 -319458  319479       8  319446  319452 -319458  319479       9
  319446  319452 -319458  319479       6  319410  319419  319425  319428      51
  319410  319419 -319425  319428       6  319410  319419  319425  319437      51
  319410  319419 -319425  319437       6  319401  319392  319386  319446      10
  319401  319410  319419  319425       7  319401  319410 -319419  319425      29
  319392  319386  319446  319449       3  319392  319386  319446  319452      11
  319392  319386 -319446  319452      12  319392  319386 -319446  319452      13
  319392  319386 -319446  319452       6  319392  319401  319410  319419      10
  319386  319392  319401  319410      16  319386  319392 -319401  319410      17
  319386  319392 -319401  319410      18  319386  319446  319452  319458       2
  319380  319386  319392  319401      10  319380  319386  319446  319449       3
  319380  319386  319446  319452      21  319380  319386 -319446  319452      22
  319380  319386 -319446  319452      23  319380  319386 -319446  319452       6
  319482  319479  319485  319491       2  319479  319485  319491  319497       1
  319479  319485 -319491  319497       4  319479  319485 -319491  319497       5
  319479  319485 -319491  319497       6  319479  319485  319491  319536       7
  319479  319485 -319491  319536       8  319479  319485 -319491  319536       9
  319479  319485 -319491  319536       6  319473  319464  319458  319479     123
  319473  319464 -319458  319479     124  319473  319464 -319458  319479     125
  319473  319464 -319458  319479     126  319464  319458  319479  319482       3
  319464  319458  319479  319485      11  319464  319458 -319479  319485      12
  319464  319458 -319479  319485      13  319464  319458 -319479  319485       6
  319458  319479  319485  319491       2  319452  319458  319464  319473     131
  319452  319458 -319464  319473     132  319452  319458 -319464  319473     125
  319452  319458 -319464  319473     133  319452  319458  319479  319482       3
  319452  319458  319479  319485      21  319452  319458 -319479  319485      22
  319452  319458 -319479  319485      23  319452  319458 -319479  319485       6
  319539  319536  319542  319548       2  319536  319542  319548  319554       1
  319536  319542 -319548  319554       4  319536  319542 -319548  319554       5
  319536  319542 -319548  319554       6  319536  319542  319548  319566       7
  319536  319542 -319548  319566       8  319536  319542 -319548  319566       9
  319536  319542 -319548  319566       6  319515  319497  319491  319536     103
  319515  319497 -319491  319536     104  319515  319497 -319491  319536     105
  319515  319497 -319491  319536     106  319503  319497  319491  319536      34
  319503  319497 -319491  319536      35  319503  319497 -319491  319536      36
  319503  319497 -319491  319536      37  319503  319497  319515  319524     107
  319503  319497 -319515  319524     108  319503  319497 -319515  319524     109
  319503  319497 -319515  319524     110  319497  319491  319536  319539       3
  319497  319491  319536  319542      11  319497  319491 -319536  319542      12
  319497  319491 -319536  319542      13  319497  319491 -319536  319542       6
  319491  319497  319515  319524     111  319491  319497 -319515  319524     112
  319491  319497 -319515  319524     109  319491  319497 -319515  319524     113
  319491  319536  319542  319548       2  319485  319491  319497  319503      38
  319485  319491 -319497  319503      39  319485  319491 -319497  319503      36
  319485  319491 -319497  319503      40  319485  319491  319497  319515     114
  319485  319491 -319497  319515     115  319485  319491 -319497  319515     105
  319485  319491 -319497  319515     116  319485  319491  319536  319539       3
  319485  319491  319536  319542      21  319485  319491 -319536  319542      22
  319485  319491 -319536  319542      23  319485  319491 -319536  319542       6
  319569  319566  319572  319578       2  319566  319572  319578  319584       1
  319566  319572 -319578  319584       4  319566  319572 -319578  319584       5
  319566  319572 -319578  319584       6  319566  319572  319578  319632       7
  319566  319572 -319578  319632       8  319566  319572 -319578  319632       9
  319566  319572 -319578  319632       6  319554  319548  319566  319569       3
  319554  319548  319566  319572      11  319554  319548 -319566  319572      12
  319554  319548 -319566  319572      13  319554  319548 -319566  319572       6
  319548  319566  319572  319578       2  319542  319548  319566  319569       3
  319542  319548  319566  319572      21  319542  319548 -319566  319572      22
  319542  319548 -319566  319572      23  319542  319548 -319566  319572       6
  319635  319632  319638  319644       2  319632  319638  319644  319650       1
  319632  319638 -319644  319650       4  319632  319638 -319644  319650       5
  319632  319638 -319644  319650       6  319632  319638  319644  319677       7
  319632  319638 -319644  319677       8  319632  319638 -319644  319677       9
  319632  319638 -319644  319677       6  319593  319584  319578  319632      10
  319593  319602  319611  319620      10  319584  319578  319632  319635       3
  319584  319578  319632  319638      11  319584  319578 -319632  319638      12
  319584  319578 -319632  319638      13  319584  319578 -319632  319638       6
  319584  319593  319602  319611      16  319584  319593 -319602  319611      17
  319584  319593 -319602  319611      18  319578  319584  319593  319602      16
  319578  319584 -319593  319602      17  319578  319584 -319593  319602      18
  319578  319632  319638  319644       2  319572  319578  319584  319593      10
  319572  319578  319632  319635       3  319572  319578  319632  319638      21
  319572  319578 -319632  319638      22  319572  319578 -319632  319638      23
  319572  319578 -319632  319638       6  319680  319677  319683  319689       2
  319677  319683  319689  319698       7  319677  319683 -319689  319698       8
  319677  319683 -319689  319698       9  319677  319683 -319689  319698       6
  319659  319650  319644  319677      64  319659  319650 -319644  319677      65
  319659  319650 -319644  319677      54  319659  319650 -319644  319677      66
  319650  319644  319677  319680       3  319650  319644  319677  319683      11
  319650  319644 -319677  319683      12  319650  319644 -319677  319683      13
  319650  319644 -319677  319683       6  319650  319659  319668  319671     117
  319650  319659 -319668  319671     118  319650  319659  319668  319674     117
  319650  319659 -319668  319674     118  319644  319650  319659  319668     119
  319644  319650 -319659  319668     120  319644  319650 -319659  319668     121
  319644  319650 -319659  319668     122  319644  319677  319683  319689       2
  319638  319644  319650  319659      75  319638  319644 -319650  319659      76
  319638  319644 -319650  319659      54  319638  319644 -319650  319659      77
  319638  319644  319677  319680       3  319638  319644  319677  319683      21
  319638  319644 -319677  319683      22  319638  319644 -319677  319683      23
  319638  319644 -319677  319683       6  319701  319698  319704  319710       2
  319698  319704  319710  319716       1  319698  319704 -319710  319716       4
  319698  319704 -319710  319716       5  319698  319704 -319710  319716       6
  319698  319704  319710  319758       7  319698  319704 -319710  319758       8
  319698  319704 -319710  319758       9  319698  319704 -319710  319758       6
  319689  319698  319704  319710       2  319683  319689  319698  319701       3
  319683  319689  319698  319704      21  319683  319689 -319698  319704      22
  319683  319689 -319698  319704      23  319683  319689 -319698  319704       6
  319761  319758  319764  319770       2  319758  319764  319770  319776       1
  319758  319764 -319770  319776       4  319758  319764 -319770  319776       5
  319758  319764 -319770  319776       6  319758  319764  319770  319803       7
  319758  319764 -319770  319803       8  319758  319764 -319770  319803       9
  319758  319764 -319770  319803       6  319734  319728  319725  319752      41
  319734  319740 -319746  319752      41  319728  319725  319752  319746      41
  319728  319734 -319740  319746      41  319725  319716  319710  319758      42
  319725  319716 -319710  319758      43  319725  319716 -319710  319758      44
  319725  319716 -319710  319758      45  319725  319728  319734  319740      41
  319725  319752 -319746  319740      41  319716  319710  319758  319761       3
  319716  319710  319758  319764      11  319716  319710 -319758  319764      12
  319716  319710 -319758  319764      13  319716  319710 -319758  319764       6
  319716  319725  319728  319734      41  319716  319725  319752  319746      41
  319710  319716  319725  319728       7  319710  319716 -319725  319728      46
  319710  319716 -319725  319728      29  319710  319716 -319725  319728      47
  319710  319716  319725  319752       7  319710  319716 -319725  319752      46
  319710  319716 -319725  319752      29  319710  319716 -319725  319752      47
  319710  319758  319764  319770       2  319704  319710  319716  319725      48
  319704  319710 -319716  319725      49  319704  319710 -319716  319725      44
  319704  319710 -319716  319725      50  319704  319710  319758  319761       3
  319704  319710  319758  319764      21  319704  319710 -319758  319764      22
  319704  319710 -319758  319764      23  319704  319710 -319758  319764       6
  319806  319803  319809  319815       2  319803  319809  319815  319821       1
  319803  319809 -319815  319821       4  319803  319809 -319815  319821       5
  319803  319809 -319815  319821       6  319803  319809  319815  319869       7
  319803  319809 -319815  319869       8  319803  319809 -319815  319869       9
  319803  319809 -319815  319869       6  319785  319776  319770  319803      64
  319785  319776 -319770  319803      65  319785  319776 -319770  319803      54
  319785  319776 -319770  319803      66  319776  319770  319803  319806       3
  319776  319770  319803  319809      11  319776  319770 -319803  319809      12
  319776  319770 -319803  319809      13  319776  319770 -319803  319809       6
  319776  319785  319794  319797     117  319776  319785 -319794  319797     118
  319776  319785  319794  319800     117  319776  319785 -319794  319800     118
  319770  319776  319785  319794     119  319770  319776 -319785  319794     120
  319770  319776 -319785  319794     121  319770  319776 -319785  319794     122
  319770  319803  319809  319815       2  319764  319770  319776  319785      75
  319764  319770 -319776  319785      76  319764  319770 -319776  319785      54
  319764  319770 -319776  319785      77  319764  319770  319803  319806       3
  319764  319770  319803  319809      21  319764  319770 -319803  319809      22
  319764  319770 -319803  319809      23  319764  319770 -319803  319809       6
  319872  319869  319875  319881       2  319869  319875  319881  319887       1
  319869  319875 -319881  319887       4  319869  319875 -319881  319887       5
  319869  319875 -319881  319887       6  319869  319875  319881  319926       7
  319869  319875 -319881  319926       8  319869  319875 -319881  319926       9
  319869  319875 -319881  319926       6  319830  319821  319815  319869      10
  319830  319839  319848  319857      10  319821  319815  319869  319872       3
  319821  319815  319869  319875      11  319821  319815 -319869  319875      12
  319821  319815 -319869  319875      13  319821  319815 -319869  319875       6
  319821  319830  319839  319848      16  319821  319830 -319839  319848      17
  319821  319830 -319839  319848      18  319815  319821  319830  319839      16
  319815  319821 -319830  319839      17  319815  319821 -319830  319839      18
  319815  319869  319875  319881       2  319809  319815  319821  319830      10
  319809  319815  319869  319872       3  319809  319815  319869  319875      21
  319809  319815 -319869  319875      22  319809  319815 -319869  319875      23
  319809  319815 -319869  319875       6  319929  319926  319932  319938       2
  319926  319932  319938  319944       1  319926  319932 -319938  319944       4
  319926  319932 -319938  319944       5  319926  319932 -319938  319944       6
  319926  319932  319938  319959       7  319926  319932 -319938  319959       8
  319926  319932 -319938  319959       9  319926  319932 -319938  319959       6
  319905  319887  319881  319926     103  319905  319887 -319881  319926     104
  319905  319887 -319881  319926     105  319905  319887 -319881  319926     106
  319893  319887  319881  319926      34  319893  319887 -319881  319926      35
  319893  319887 -319881  319926      36  319893  319887 -319881  319926      37
  319893  319887  319905  319914     107  319893  319887 -319905  319914     108
  319893  319887 -319905  319914     109  319893  319887 -319905  319914     110
  319887  319881  319926  319929       3  319887  319881  319926  319932      11
  319887  319881 -319926  319932      12  319887  319881 -319926  319932      13
  319887  319881 -319926  319932       6  319881  319887  319905  319914     111
  319881  319887 -319905  319914     112  319881  319887 -319905  319914     109
  319881  319887 -319905  319914     113  319881  319926  319932  319938       2
  319875  319881  319887  319893      38  319875  319881 -319887  319893      39
  319875  319881 -319887  319893      36  319875  319881 -319887  319893      40
  319875  319881  319887  319905     114  319875  319881 -319887  319905     115
  319875  319881 -319887  319905     105  319875  319881 -319887  319905     116
  319875  319881  319926  319929       3  319875  319881  319926  319932      21
  319875  319881 -319926  319932      22  319875  319881 -319926  319932      23
  319875  319881 -319926  319932       6  319962  319959  319965  319971       2
  319959  319965  319971  319977       1  319959  319965 -319971  319977       4
  319959  319965 -319971  319977       5  319959  319965 -319971  319977       6
  319959  319965  319971  320025       7  319959  319965 -319971  320025       8
  319959  319965 -319971  320025       9  319959  319965 -319971  320025       6
  319953  319944  319938  319959     123  319953  319944 -319938  319959     124
  319953  319944 -319938  319959     125  319953  319944 -319938  319959     126
  319944  319938  319959  319962       3  319944  319938  319959  319965      11
  319944  319938 -319959  319965      12  319944  319938 -319959  319965      13
  319944  319938 -319959  319965       6  319938  319959  319965  319971       2
  319932  319938  319944  319953     131  319932  319938 -319944  319953     132
  319932  319938 -319944  319953     125  319932  319938 -319944  319953     133
  319932  319938  319959  319962       3  319932  319938  319959  319965      21
  319932  319938 -319959  319965      22  319932  319938 -319959  319965      23
  319932  319938 -319959  319965       6  320028  320025  320031  320037       2
  320025  320031  320037  320046       7  320025  320031 -320037  320046       8
  320025  320031 -320037  320046       9  320025  320031 -320037  320046       6
  319986  319977  319971  320025      10  319986  319995  320004  320013      10
  319977  319971  320025  320028       3  319977  319971  320025  320031      11
  319977  319971 -320025  320031      12  319977  319971 -320025  320031      13
  319977  319971 -320025  320031       6  319977  319986  319995  320004      16
  319977  319986 -319995  320004      17  319977  319986 -319995  320004      18
  319971  319977  319986  319995      16  319971  319977 -319986  319995      17
  319971  319977 -319986  319995      18  319971  320025  320031  320037       2
  319965  319971  319977  319986      10  319965  319971  320025  320028       3
  319965  319971  320025  320031      21  319965  319971 -320025  320031      22
  319965  319971 -320025  320031      23  319965  319971 -320025  320031       6
  320049  320046  320052  320058       2  320046  320052  320058  320064       1
  320046  320052 -320058  320064       4  320046  320052 -320058  320064       5
  320046  320052 -320058  320064       6  320046  320052  320058  320076       7
  320046  320052 -320058  320076       8  320046  320052 -320058  320076       9
  320046  320052 -320058  320076       6  320037  320046  320052  320058       2
  320031  320037  320046  320049       3  320031  320037  320046  320052      21
  320031  320037 -320046  320052      22  320031  320037 -320046  320052      23
  320031  320037 -320046  320052       6  320079  320076  320082  320088       2
  320076  320082  320088  320094       1  320076  320082 -320088  320094       4
  320076  320082 -320088  320094       5  320076  320082 -320088  320094       6
  320076  320082  320088  320118       7  320076  320082 -320088  320118       8
  320076  320082 -320088  320118       9  320076  320082 -320088  320118       6
  320064  320058  320076  320079       3  320064  320058  320076  320082      11
  320064  320058 -320076  320082      12  320064  320058 -320076  320082      13
  320064  320058 -320076  320082       6  320058  320076  320082  320088       2
  320052  320058  320076  320079       3  320052  320058  320076  320082      21
  320052  320058 -320076  320082      22  320052  320058 -320076  320082      23
  320052  320058 -320076  320082       6  320121  320118  320124  320127       2
  320121  320118  320124  320154       2  320118  320124  320127  320136       1
  320118  320124 -320127  320136     102  320118  320124 -320127  320136      13
  320118  320124 -320127  320136       6  320118  320124  320154  320145       1
  320118  320124 -320154  320145       4  320118  320124 -320154  320145       5
  320118  320124 -320154  320145       6  320118  320124  320154  320160       7
  320118  320124 -320154  320160       8  320118  320124 -320154  320160       9
  320118  320124 -320154  320160       6  320103  320094  320088  320118     153
  320103  320094 -320088  320118     154  320103  320094 -320088  320118     155
  320103  320094 -320088  320118     156  320094  320088  320118  320121       3
  320094  320088  320118  320124      11  320094  320088 -320118  320124      12
  320094  320088 -320118  320124      13  320094  320088 -320118  320124       6
  320088  320094  320103  320106       7  320088  320094  320103  320109     157
  320088  320094 -320103  320109     158  320088  320094 -320103  320109     159
  320088  320094 -320103  320109     160  320088  320118  320124  320127       2
  320088  320118  320124  320154       2  320082  320088  320094  320103     161
  320082  320088 -320094  320103     162  320082  320088 -320094  320103     155
  320082  320088 -320094  320103     163  320082  320088  320118  320121       3
  320082  320088  320118  320124      21  320082  320088 -320118  320124      22
  320082  320088 -320118  320124      23  320082  320088 -320118  320124       6
  320163  320160  320166  320172       2  320160  320166  320172  320178       1
  320160  320166 -320172  320178       4  320160  320166 -320172  320178       5
  320160  320166 -320172  320178       6  320160  320166  320172  320208       7
  320160  320166 -320172  320208       8  320160  320166 -320172  320208       9
  320160  320166 -320172  320208       6  320154  320160  320166  320172       2
  320145  320154  320160  320163       3  320145  320154  320160  320166      11
  320145  320154 -320160  320166      12  320145  320154 -320160  320166      13
  320145  320154 -320160  320166       6  320136  320127 -320124  320154       3
  320136  320145  320154  320160      10  320127  320124 -320154  320145       3
  320127  320124  320154  320160       3  320127  320136 -320145  320154      16
  320127  320136 -320145  320154      17  320127  320136 -320145  320154      18
  320124  320127 -320136  320145      10  320124  320154 -320145  320136      10
  320124  320154  320160  320163       3  320124  320154  320160  320166      21
  320124  320154 -320160  320166      22  320124  320154 -320160  320166      23
  320124  320154 -320160  320166       6  320211  320208  320214  320220       2
  320208  320214  320220  320226       1  320208  320214 -320220  320226       4
  320208  320214 -320220  320226       5  320208  320214 -320220  320226       6
  320208  320214  320220  320253       7  320208  320214 -320220  320253       8
  320208  320214 -320220  320253       9  320208  320214 -320220  320253       6
  320196  320178  320172  320208      34  320196  320178 -320172  320208      35
  320196  320178 -320172  320208      36  320196  320178 -320172  320208      37
  320184  320178  320172  320208      34  320184  320178 -320172  320208      35
  320184  320178 -320172  320208      36  320184  320178 -320172  320208      37
  320178  320172  320208  320211       3  320178  320172  320208  320214      11
  320178  320172 -320208  320214      12  320178  320172 -320208  320214      13
  320178  320172 -320208  320214       6  320172  320208  320214  320220       2
  320166  320172  320178  320184      38  320166  320172 -320178  320184      39
  320166  320172 -320178  320184      36  320166  320172 -320178  320184      40
  320166  320172  320178  320196      38  320166  320172 -320178  320196      39
  320166  320172 -320178  320196      36  320166  320172 -320178  320196      40
  320166  320172  320208  320211       3  320166  320172  320208  320214      21
  320166  320172 -320208  320214      22  320166  320172 -320208  320214      23
  320166  320172 -320208  320214       6  320256  320253  320259  320265       2
  320253  320259  320265  320271       1  320253  320259 -320265  320271       4
  320253  320259 -320265  320271       5  320253  320259 -320265  320271       6
  320253  320259  320265  320310       7  320253  320259 -320265  320310       8
  320253  320259 -320265  320310       9  320253  320259 -320265  320310       6
  320235  320226  320220  320253      64  320235  320226 -320220  320253      65
  320235  320226 -320220  320253      54  320235  320226 -320220  320253      66
  320226  320220  320253  320256       3  320226  320220  320253  320259      11
  320226  320220 -320253  320259      12  320226  320220 -320253  320259      13
  320226  320220 -320253  320259       6  320226  320235  320244  320247     117
  320226  320235 -320244  320247     118  320226  320235  320244  320250     117
  320226  320235 -320244  320250     118  320220  320226  320235  320244     119
  320220  320226 -320235  320244     120  320220  320226 -320235  320244     121
  320220  320226 -320235  320244     122  320220  320253  320259  320265       2
  320214  320220  320226  320235      75  320214  320220 -320226  320235      76
  320214  320220 -320226  320235      54  320214  320220 -320226  320235      77
  320214  320220  320253  320256       3  320214  320220  320253  320259      21
  320214  320220 -320253  320259      22  320214  320220 -320253  320259      23
  320214  320220 -320253  320259       6  320313  320310  320316  320322       2
  320310  320316  320322  320328       1  320310  320316 -320322  320328       4
  320310  320316 -320322  320328       5  320310  320316 -320322  320328       6
  320310  320316  320322  320382       7  320310  320316 -320322  320382       8
  320310  320316 -320322  320382       9  320310  320316 -320322  320382       6
  320289  320271  320265  320310     103  320289  320271 -320265  320310     104
  320289  320271 -320265  320310     105  320289  320271 -320265  320310     106
  320277  320271  320265  320310      34  320277  320271 -320265  320310      35
  320277  320271 -320265  320310      36  320277  320271 -320265  320310      37
  320277  320271  320289  320298     107  320277  320271 -320289  320298     108
  320277  320271 -320289  320298     109  320277  320271 -320289  320298     110
  320271  320265  320310  320313       3  320271  320265  320310  320316      11
  320271  320265 -320310  320316      12  320271  320265 -320310  320316      13
  320271  320265 -320310  320316       6  320265  320271  320289  320298     111
  320265  320271 -320289  320298     112  320265  320271 -320289  320298     109
  320265  320271 -320289  320298     113  320265  320310  320316  320322       2
  320259  320265  320271  320277      38  320259  320265 -320271  320277      39
  320259  320265 -320271  320277      36  320259  320265 -320271  320277      40
  320259  320265  320271  320289     114  320259  320265 -320271  320289     115
  320259  320265 -320271  320289     105  320259  320265 -320271  320289     116
  320259  320265  320310  320313       3  320259  320265  320310  320316      21
  320259  320265 -320310  320316      22  320259  320265 -320310  320316      23
  320259  320265 -320310  320316       6  320385  320382  320388  320394       2
  320382  320388  320394  320400       1  320382  320388 -320394  320400       4
  320382  320388 -320394  320400       5  320382  320388 -320394  320400       6
  320382  320388  320394  320454       7  320382  320388 -320394  320454       8
  320382  320388 -320394  320454       9  320382  320388 -320394  320454       6
  320346  320355  320361  320364      51  320346  320355 -320361  320364       6
  320346  320355  320361  320373      51  320346  320355 -320361  320373       6
  320337  320328  320322  320382      10  320337  320346  320355  320361       7
  320337  320346 -320355  320361      29  320328  320322  320382  320385       3
  320328  320322  320382  320388      11  320328  320322 -320382  320388      12
  320328  320322 -320382  320388      13  320328  320322 -320382  320388       6
  320328  320337  320346  320355      10  320322  320328  320337  320346      16
  320322  320328 -320337  320346      17  320322  320328 -320337  320346      18
  320322  320382  320388  320394       2  320316  320322  320328  320337      10
  320316  320322  320382  320385       3  320316  320322  320382  320388      21
  320316  320322 -320382  320388      22  320316  320322 -320382  320388      23
  320316  320322 -320382  320388       6  320457  320454  320460  320466       2
  320454  320460  320466  320475       7  320454  320460 -320466  320475       8
  320454  320460 -320466  320475       9  320454  320460 -320466  320475       6
  320418  320427  320433  320436      51  320418  320427 -320433  320436       6
  320418  320427  320433  320445      51  320418  320427 -320433  320445       6
  320409  320400  320394  320454      10  320409  320418  320427  320433       7
  320409  320418 -320427  320433      29  320400  320394  320454  320457       3
  320400  320394  320454  320460      11  320400  320394 -320454  320460      12
  320400  320394 -320454  320460      13  320400  320394 -320454  320460       6
  320400  320409  320418  320427      10  320394  320400  320409  320418      16
  320394  320400 -320409  320418      17  320394  320400 -320409  320418      18
  320394  320454  320460  320466       2  320388  320394  320400  320409      10
  320388  320394  320454  320457       3  320388  320394  320454  320460      21
  320388  320394 -320454  320460      22  320388  320394 -320454  320460      23
  320388  320394 -320454  320460       6  320478  320475  320481  320487       2
  320475  320481  320487  320493       1  320475  320481 -320487  320493       4
  320475  320481 -320487  320493       5  320475  320481 -320487  320493       6
  320475  320481  320487  320523       7  320475  320481 -320487  320523       8
  320475  320481 -320487  320523       9  320475  320481 -320487  320523       6
  320466  320475  320481  320487       2  320460  320466  320475  320478       3
  320460  320466  320475  320481      21  320460  320466 -320475  320481      22
  320460  320466 -320475  320481      23  320460  320466 -320475  320481       6
  320526  320523  320529  320535       2  320523  320529  320535  320541       1
  320523  320529 -320535  320541       4  320523  320529 -320535  320541       5
  320523  320529 -320535  320541       6  320523  320529  320535  320574       7
  320523  320529 -320535  320574       8  320523  320529 -320535  320574       9
  320523  320529 -320535  320574       6  320511  320493  320487  320523      34
  320511  320493 -320487  320523      35  320511  320493 -320487  320523      36
  320511  320493 -320487  320523      37  320499  320493  320487  320523      34
  320499  320493 -320487  320523      35  320499  320493 -320487  320523      36
  320499  320493 -320487  320523      37  320493  320487  320523  320526       3
  320493  320487  320523  320529      11  320493  320487 -320523  320529      12
  320493  320487 -320523  320529      13  320493  320487 -320523  320529       6
  320487  320523  320529  320535       2  320481  320487  320493  320499      38
  320481  320487 -320493  320499      39  320481  320487 -320493  320499      36
  320481  320487 -320493  320499      40  320481  320487  320493  320511      38
  320481  320487 -320493  320511      39  320481  320487 -320493  320511      36
  320481  320487 -320493  320511      40  320481  320487  320523  320526       3
  320481  320487  320523  320529      21  320481  320487 -320523  320529      22
  320481  320487 -320523  320529      23  320481  320487 -320523  320529       6
  320577  320574  320580  320586       2  320574  320580  320586  320592       1
  320574  320580 -320586  320592       4  320574  320580 -320586  320592       5
  320574  320580 -320586  320592       6  320574  320580  320586  320631       7
  320574  320580 -320586  320631       8  320574  320580 -320586  320631       9
  320574  320580 -320586  320631       6  320550  320541  320535  320574      64
  320550  320541 -320535  320574      65  320550  320541 -320535  320574      54
  320550  320541 -320535  320574      66  320541  320535  320574  320577       3
  320541  320535  320574  320580      11  320541  320535 -320574  320580      12
  320541  320535 -320574  320580      13  320541  320535 -320574  320580       6
  320541  320550  320559  320562      67  320541  320550 -320559  320562      68
  320541  320550 -320559  320562      69  320541  320550 -320559  320562      70
  320535  320541  320550  320559      71  320535  320541 -320550  320559      72
  320535  320541 -320550  320559      73  320535  320541 -320550  320559      74
  320535  320574  320580  320586       2  320529  320535  320541  320550      75
  320529  320535 -320541  320550      76  320529  320535 -320541  320550      54
  320529  320535 -320541  320550      77  320529  320535  320574  320577       3
  320529  320535  320574  320580      21  320529  320535 -320574  320580      22
  320529  320535 -320574  320580      23  320529  320535 -320574  320580       6
  320634  320631  320637  320643       2  320631  320637  320643  320649       1
  320631  320637 -320643  320649       4  320631  320637 -320643  320649       5
  320631  320637 -320643  320649       6  320631  320637  320643  320661       7
  320631  320637 -320643  320661       8  320631  320637 -320643  320661       9
  320631  320637 -320643  320661       6  320601  320592  320586  320631      52
  320601  320592 -320586  320631      53  320601  320592 -320586  320631      54
  320601  320592 -320586  320631      55  320592  320586  320631  320634       3
  320592  320586  320631  320637      11  320592  320586 -320631  320637      12
  320592  320586 -320631  320637      13  320592  320586 -320631  320637       6
  320586  320592  320601  320607      56  320586  320592 -320601  320607      57
  320586  320592 -320601  320607      58  320586  320592 -320601  320607      59
  320586  320592  320601  320619      56  320586  320592 -320601  320619      57
  320586  320592 -320601  320619      58  320586  320592 -320601  320619      59
  320586  320631  320637  320643       2  320580  320586  320592  320601      60
  320580  320586 -320592  320601      61  320580  320586 -320592  320601      54
  320580  320586 -320592  320601      62  320580  320586  320631  320634       3
  320580  320586  320631  320637      21  320580  320586 -320631  320637      22
  320580  320586 -320631  320637      23  320580  320586 -320631  320637       6
  320664  320661  320667  320673       2  320661  320667  320673  320679       1
  320661  320667 -320673  320679       4  320661  320667 -320673  320679       5
  320661  320667 -320673  320679       6  320661  320667  320673  320709       7
  320661  320667 -320673  320709       8  320661  320667 -320673  320709       9
  320661  320667 -320673  320709       6  320649  320643  320661  320664       3
  320649  320643  320661  320667      11  320649  320643 -320661  320667      12
  320649  320643 -320661  320667      13  320649  320643 -320661  320667       6
  320643  320661  320667  320673       2  320637  320643  320661  320664       3
  320637  320643  320661  320667      21  320637  320643 -320661  320667      22
  320637  320643 -320661  320667      23  320637  320643 -320661  320667       6
  320712  320709  320715  320721       2  320709  320715  320721  320727       1
  320709  320715 -320721  320727       4  320709  320715 -320721  320727       5
  320709  320715 -320721  320727       6  320709  320715  320721  320745       7
  320709  320715 -320721  320745       8  320709  320715 -320721  320745       9
  320709  320715 -320721  320745       6  320697  320679  320673  320709      34
  320697  320679 -320673  320709      35  320697  320679 -320673  320709      36
  320697  320679 -320673  320709      37  320685  320679  320673  320709      34
  320685  320679 -320673  320709      35  320685  320679 -320673  320709      36
  320685  320679 -320673  320709      37  320679  320673  320709  320712       3
  320679  320673  320709  320715      11  320679  320673 -320709  320715      12
  320679  320673 -320709  320715      13  320679  320673 -320709  320715       6
  320673  320709  320715  320721       2  320667  320673  320679  320685      38
  320667  320673 -320679  320685      39  320667  320673 -320679  320685      36
  320667  320673 -320679  320685      40  320667  320673  320679  320697      38
  320667  320673 -320679  320697      39  320667  320673 -320679  320697      36
  320667  320673 -320679  320697      40  320667  320673  320709  320712       3
  320667  320673  320709  320715      21  320667  320673 -320709  320715      22
  320667  320673 -320709  320715      23  320667  320673 -320709  320715       6
  320748  320745  320751  320757       2  320745  320751  320757  320763       1
  320745  320751 -320757  320763       4  320745  320751 -320757  320763       5
  320745  320751 -320757  320763       6  320745  320751  320757  320775       7
  320745  320751 -320757  320775       8  320745  320751 -320757  320775       9
  320745  320751 -320757  320775       6  320736  320727  320721  320745      24
  320736  320727 -320721  320745      25  320736  320727 -320721  320745      26
  320736  320727 -320721  320745      27  320727  320721  320745  320748       3
  320727  320721  320745  320751      11  320727  320721 -320745  320751      12
  320727  320721 -320745  320751      13  320727  320721 -320745  320751       6
  320721  320727  320736  320739       7  320721  320727 -320736  320739      28
  320721  320727 -320736  320739      29  320721  320727 -320736  320739      30
  320721  320727  320736  320742       7  320721  320727 -320736  320742      28
  320721  320727 -320736  320742      29  320721  320727 -320736  320742      30
  320721  320745  320751  320757       2  320715  320721  320727  320736      31
  320715  320721 -320727  320736      32  320715  320721 -320727  320736      26
  320715  320721 -320727  320736      33  320715  320721  320745  320748       3
  320715  320721  320745  320751      21  320715  320721 -320745  320751      22
  320715  320721 -320745  320751      23  320715  320721 -320745  320751       6
  320778  320775  320781  320787       2  320775  320781  320787  320793       1
  320775  320781 -320787  320793       4  320775  320781 -320787  320793       5
  320775  320781 -320787  320793       6  320775  320781  320787  320823       7
  320775  320781 -320787  320823       8  320775  320781 -320787  320823       9
  320775  320781 -320787  320823       6  320763  320757  320775  320778       3
  320763  320757  320775  320781      11  320763  320757 -320775  320781      12
  320763  320757 -320775  320781      13  320763  320757 -320775  320781       6
  320757  320775  320781  320787       2  320751  320757  320775  320778       3
  320751  320757  320775  320781      21  320751  320757 -320775  320781      22
  320751  320757 -320775  320781      23  320751  320757 -320775  320781       6
  320826  320823  320829  320835       2  320823  320829  320835  320841       1
  320823  320829 -320835  320841       4  320823  320829 -320835  320841       5
  320823  320829 -320835  320841       6  320823  320829  320835  320880       7
  320823  320829 -320835  320880       8  320823  320829 -320835  320880       9
  320823  320829 -320835  320880       6  320811  320793  320787  320823      34
  320811  320793 -320787  320823      35  320811  320793 -320787  320823      36
  320811  320793 -320787  320823      37  320799  320793  320787  320823      34
  320799  320793 -320787  320823      35  320799  320793 -320787  320823      36
  320799  320793 -320787  320823      37  320793  320787  320823  320826       3
  320793  320787  320823  320829      11  320793  320787 -320823  320829      12
  320793  320787 -320823  320829      13  320793  320787 -320823  320829       6
  320787  320823  320829  320835       2  320781  320787  320793  320799      38
  320781  320787 -320793  320799      39  320781  320787 -320793  320799      36
  320781  320787 -320793  320799      40  320781  320787  320793  320811      38
  320781  320787 -320793  320811      39  320781  320787 -320793  320811      36
  320781  320787 -320793  320811      40  320781  320787  320823  320826       3
  320781  320787  320823  320829      21  320781  320787 -320823  320829      22
  320781  320787 -320823  320829      23  320781  320787 -320823  320829       6
  320883  320880  320886  320892       2  320880  320886  320892  320898       1
  320880  320886 -320892  320898       4  320880  320886 -320892  320898       5
  320880  320886 -320892  320898       6  320880  320886  320892  320910       7
  320880  320886 -320892  320910       8  320880  320886 -320892  320910       9
  320880  320886 -320892  320910       6  320859  320841  320835  320880     103
  320859  320841 -320835  320880     104  320859  320841 -320835  320880     105
  320859  320841 -320835  320880     106  320847  320841  320835  320880      34
  320847  320841 -320835  320880      35  320847  320841 -320835  320880      36
  320847  320841 -320835  320880      37  320847  320841  320859  320868     107
  320847  320841 -320859  320868     108  320847  320841 -320859  320868     109
  320847  320841 -320859  320868     110  320841  320835  320880  320883       3
  320841  320835  320880  320886      11  320841  320835 -320880  320886      12
  320841  320835 -320880  320886      13  320841  320835 -320880  320886       6
  320835  320841  320859  320868     111  320835  320841 -320859  320868     112
  320835  320841 -320859  320868     109  320835  320841 -320859  320868     113
  320835  320880  320886  320892       2  320829  320835  320841  320847      38
  320829  320835 -320841  320847      39  320829  320835 -320841  320847      36
  320829  320835 -320841  320847      40  320829  320835  320841  320859     114
  320829  320835 -320841  320859     115  320829  320835 -320841  320859     105
  320829  320835 -320841  320859     116  320829  320835  320880  320883       3
  320829  320835  320880  320886      21  320829  320835 -320880  320886      22
  320829  320835 -320880  320886      23  320829  320835 -320880  320886       6
  320913  320910  320916  320922       2  320910  320916  320922  320928       1
  320910  320916 -320922  320928       4  320910  320916 -320922  320928       5
  320910  320916 -320922  320928       6  320910  320916  320922  320955       7
  320910  320916 -320922  320955       8  320910  320916 -320922  320955       9
  320910  320916 -320922  320955       6  320898  320892  320910  320913       3
  320898  320892  320910  320916      11  320898  320892 -320910  320916      12
  320898  320892 -320910  320916      13  320898  320892 -320910  320916       6
  320892  320910  320916  320922       2  320886  320892  320910  320913       3
  320886  320892  320910  320916      21  320886  320892 -320910  320916      22
  320886  320892 -320910  320916      23  320886  320892 -320910  320916       6
  320958  320955  320961  320967       2  320955  320961  320967  320973       1
  320955  320961 -320967  320973       4  320955  320961 -320967  320973       5
  320955  320961 -320967  320973       6  320955  320961  320967  321012       7
  320955  320961 -320967  321012       8  320955  320961 -320967  321012       9
  320955  320961 -320967  321012       6  320937  320928  320922  320955      64
  320937  320928 -320922  320955      65  320937  320928 -320922  320955      54
  320937  320928 -320922  320955      66  320928  320922  320955  320958       3
  320928  320922  320955  320961      11  320928  320922 -320955  320961      12
  320928  320922 -320955  320961      13  320928  320922 -320955  320961       6
  320928  320937  320946  320949     117  320928  320937 -320946  320949     118
  320928  320937  320946  320952     117  320928  320937 -320946  320952     118
  320922  320928  320937  320946     119  320922  320928 -320937  320946     120
  320922  320928 -320937  320946     121  320922  320928 -320937  320946     122
  320922  320955  320961  320967       2  320916  320922  320928  320937      75
  320916  320922 -320928  320937      76  320916  320922 -320928  320937      54
  320916  320922 -320928  320937      77  320916  320922  320955  320958       3
  320916  320922  320955  320961      21  320916  320922 -320955  320961      22
  320916  320922 -320955  320961      23  320916  320922 -320955  320961       6
  321015  321012  321018  321024       2  321012  321018  321024  321030       1
  321012  321018 -321024  321030       4  321012  321018 -321024  321030       5
  321012  321018 -321024  321030       6  321012  321018  321024  321078       7
  321012  321018 -321024  321078       8  321012  321018 -321024  321078       9
  321012  321018 -321024  321078       6  320982  320973  320967  321012      52
  320982  320973 -320967  321012      53  320982  320973 -320967  321012      54
  320982  320973 -320967  321012      55  320973  320967  321012  321015       3
  320973  320967  321012  321018      11  320973  320967 -321012  321018      12
  320973  320967 -321012  321018      13  320973  320967 -321012  321018       6
  320967  320973  320982  320988      56  320967  320973 -320982  320988      57
  320967  320973 -320982  320988      58  320967  320973 -320982  320988      59
  320967  320973  320982  321000      56  320967  320973 -320982  321000      57
  320967  320973 -320982  321000      58  320967  320973 -320982  321000      59
  320967  321012  321018  321024       2  320961  320967  320973  320982      60
  320961  320967 -320973  320982      61  320961  320967 -320973  320982      54
  320961  320967 -320973  320982      62  320961  320967  321012  321015       3
  320961  320967  321012  321018      21  320961  320967 -321012  321018      22
  320961  320967 -321012  321018      23  320961  320967 -321012  321018       6
  321081  321078  321084  321090       2  321078  321084  321090  321096       1
  321078  321084 -321090  321096       4  321078  321084 -321090  321096       5
  321078  321084 -321090  321096       6  321078  321084  321090  321144       7
  321078  321084 -321090  321144       8  321078  321084 -321090  321144       9
  321078  321084 -321090  321144       6  321039  321030  321024  321078      10
  321039  321048  321057  321066      10  321030  321024  321078  321081       3
  321030  321024  321078  321084      11  321030  321024 -321078  321084      12
  321030  321024 -321078  321084      13  321030  321024 -321078  321084       6
  321030  321039  321048  321057      16  321030  321039 -321048  321057      17
  321030  321039 -321048  321057      18  321024  321030  321039  321048      16
  321024  321030 -321039  321048      17  321024  321030 -321039  321048      18
  321024  321078  321084  321090       2  321018  321024  321030  321039      10
  321018  321024  321078  321081       3  321018  321024  321078  321084      21
  321018  321024 -321078  321084      22  321018  321024 -321078  321084      23
  321018  321024 -321078  321084       6  321147  321144  321150  321156       2
  321144  321150  321156  321162       1  321144  321150 -321156  321162       4
  321144  321150 -321156  321162       5  321144  321150 -321156  321162       6
  321144  321150  321156  321195       7  321144  321150 -321156  321195       8
  321144  321150 -321156  321195       9  321144  321150 -321156  321195       6
  321105  321096  321090  321144      10  321105  321114  321123  321132      10
  321096  321090  321144  321147       3  321096  321090  321144  321150      11
  321096  321090 -321144  321150      12  321096  321090 -321144  321150      13
  321096  321090 -321144  321150       6  321096  321105  321114  321123      16
  321096  321105 -321114  321123      17  321096  321105 -321114  321123      18
  321090  321096  321105  321114      16  321090  321096 -321105  321114      17
  321090  321096 -321105  321114      18  321090  321144  321150  321156       2
  321084  321090  321096  321105      10  321084  321090  321144  321147       3
  321084  321090  321144  321150      21  321084  321090 -321144  321150      22
  321084  321090 -321144  321150      23  321084  321090 -321144  321150       6
  321198  321195  321201  321207       2  321195  321201  321207  321213       1
  321195  321201 -321207  321213       4  321195  321201 -321207  321213       5
  321195  321201 -321207  321213       6  321195  321201  321207  321228       7
  321195  321201 -321207  321228       8  321195  321201 -321207  321228       9
  321195  321201 -321207  321228       6  321171  321162  321156  321195      64
  321171  321162 -321156  321195      65  321171  321162 -321156  321195      54
  321171  321162 -321156  321195      66  321162  321156  321195  321198       3
  321162  321156  321195  321201      11  321162  321156 -321195  321201      12
  321162  321156 -321195  321201      13  321162  321156 -321195  321201       6
  321162  321171  321180  321183       7  321162  321171  321180  321186      78
  321162  321171 -321180  321186      79  321162  321171 -321180  321186      80
  321162  321171 -321180  321186      81  321156  321162  321171  321180      82
  321156  321162 -321171  321180      83  321156  321162 -321171  321180      84
  321156  321162 -321171  321180      85  321156  321195  321201  321207       2
  321150  321156  321162  321171      75  321150  321156 -321162  321171      76
  321150  321156 -321162  321171      54  321150  321156 -321162  321171      77
  321150  321156  321195  321198       3  321150  321156  321195  321201      21
  321150  321156 -321195  321201      22  321150  321156 -321195  321201      23
  321150  321156 -321195  321201       6  321231  321228  321234  321240       2
  321228  321234  321240  321246       1  321228  321234 -321240  321246       4
  321228  321234 -321240  321246       5  321228  321234 -321240  321246       6
  321228  321234  321240  321294       7  321228  321234 -321240  321294       8
  321228  321234 -321240  321294       9  321228  321234 -321240  321294       6
  321222  321213  321207  321228     123  321222  321213 -321207  321228     124
  321222  321213 -321207  321228     125  321222  321213 -321207  321228     126
  321213  321207  321228  321231       3  321213  321207  321228  321234      11
  321213  321207 -321228  321234      12  321213  321207 -321228  321234      13
  321213  321207 -321228  321234       6  321207  321228  321234  321240       2
  321201  321207  321213  321222     131  321201  321207 -321213  321222     132
  321201  321207 -321213  321222     125  321201  321207 -321213  321222     133
  321201  321207  321228  321231       3  321201  321207  321228  321234      21
  321201  321207 -321228  321234      22  321201  321207 -321228  321234      23
  321201  321207 -321228  321234       6  321297  321294  321300  321303       2
  321297  321294  321300  321330       2  321294  321300  321303  321312       1
  321294  321300 -321303  321312     102  321294  321300 -321303  321312      13
  321294  321300 -321303  321312       6  321294  321300  321330  321321       1
  321294  321300 -321330  321321       4  321294  321300 -321330  321321       5
  321294  321300 -321330  321321       6  321294  321300  321330  321336       7
  321294  321300 -321330  321336       8  321294  321300 -321330  321336       9
  321294  321300 -321330  321336       6  321255  321246  321240  321294      10
  321255  321264  321273  321282      10  321246  321240  321294  321297       3
  321246  321240  321294  321300      11  321246  321240 -321294  321300      12
  321246  321240 -321294  321300      13  321246  321240 -321294  321300       6
  321246  321255  321264  321273      16  321246  321255 -321264  321273      17
  321246  321255 -321264  321273      18  321240  321246  321255  321264      16
  321240  321246 -321255  321264      17  321240  321246 -321255  321264      18
  321240  321294  321300  321303       2  321240  321294  321300  321330       2
  321234  321240  321246  321255      10  321234  321240  321294  321297       3
  321234  321240  321294  321300      21  321234  321240 -321294  321300      22
  321234  321240 -321294  321300      23  321234  321240 -321294  321300       6
  321339  321336  321342  321348       2  321336  321342  321348  321354       1
  321336  321342 -321348  321354       4  321336  321342 -321348  321354       5
  321336  321342 -321348  321354       6  321336  321342  321348  321384       7
  321336  321342 -321348  321384       8  321336  321342 -321348  321384       9
  321336  321342 -321348  321384       6  321330  321336  321342  321348       2
  321321  321330  321336  321339       3  321321  321330  321336  321342      11
  321321  321330 -321336  321342      12  321321  321330 -321336  321342      13
  321321  321330 -321336  321342       6  321312  321303 -321300  321330       3
  321312  321321  321330  321336      10  321303  321300 -321330  321321       3
  321303  321300  321330  321336       3  321303  321312 -321321  321330      16
  321303  321312 -321321  321330      17  321303  321312 -321321  321330      18
  321300  321303 -321312  321321      10  321300  321330 -321321  321312      10
  321300  321330  321336  321339       3  321300  321330  321336  321342      21
  321300  321330 -321336  321342      22  321300  321330 -321336  321342      23
  321300  321330 -321336  321342       6  321387  321384  321390  321396       2
  321384  321390  321396  321402       1  321384  321390 -321396  321402       4
  321384  321390 -321396  321402       5  321384  321390 -321396  321402       6
  321384  321390  321396  321426       7  321384  321390 -321396  321426       8
  321384  321390 -321396  321426       9  321384  321390 -321396  321426       6
  321372  321354  321348  321384      34  321372  321354 -321348  321384      35
  321372  321354 -321348  321384      36  321372  321354 -321348  321384      37
  321360  321354  321348  321384      34  321360  321354 -321348  321384      35
  321360  321354 -321348  321384      36  321360  321354 -321348  321384      37
  321354  321348  321384  321387       3  321354  321348  321384  321390      11
  321354  321348 -321384  321390      12  321354  321348 -321384  321390      13
  321354  321348 -321384  321390       6  321348  321384  321390  321396       2
  321342  321348  321354  321360      38  321342  321348 -321354  321360      39
  321342  321348 -321354  321360      36  321342  321348 -321354  321360      40
  321342  321348  321354  321372      38  321342  321348 -321354  321372      39
  321342  321348 -321354  321372      36  321342  321348 -321354  321372      40
  321342  321348  321384  321387       3  321342  321348  321384  321390      21
  321342  321348 -321384  321390      22  321342  321348 -321384  321390      23
  321342  321348 -321384  321390       6  321429  321426  321432  321438       2
  321426  321432  321438  321444       1  321426  321432 -321438  321444       4
  321426  321432 -321438  321444       5  321426  321432 -321438  321444       6
  321426  321432  321438  321468       7  321426  321432 -321438  321468       8
  321426  321432 -321438  321468       9  321426  321432 -321438  321468       6
  321420  321402  321396  321426      86  321420  321402 -321396  321426      87
  321420  321402 -321396  321426      88  321420  321402 -321396  321426      89
  321408  321402  321396  321426      34  321408  321402 -321396  321426      35
  321408  321402 -321396  321426      36  321408  321402 -321396  321426      37
  321402  321396  321426  321429       3  321402  321396  321426  321432      11
  321402  321396 -321426  321432      12  321402  321396 -321426  321432      13
  321402  321396 -321426  321432       6  321396  321426  321432  321438       2
  321390  321396  321402  321408      38  321390  321396 -321402  321408      39
  321390  321396 -321402  321408      36  321390  321396 -321402  321408      40
  321390  321396  321402  321420      99  321390  321396 -321402  321420     100
  321390  321396 -321402  321420      88  321390  321396 -321402  321420     101
  321390  321396  321426  321429       3  321390  321396  321426  321432      21
  321390  321396 -321426  321432      22  321390  321396 -321426  321432      23
  321390  321396 -321426  321432       6  321471  321468  321474  321477       2
  321471  321468  321474  321504       2  321468  321474  321477  321486       1
  321468  321474 -321477  321486     102  321468  321474 -321477  321486      13
  321468  321474 -321477  321486       6  321468  321474  321504  321495       1
  321468  321474 -321504  321495       4  321468  321474 -321504  321495       5
  321468  321474 -321504  321495       6  321468  321474  321504  321510       7
  321468  321474 -321504  321510       8  321468  321474 -321504  321510       9
  321468  321474 -321504  321510       6  321462  321444  321438  321468      86
  321462  321444 -321438  321468      87  321462  321444 -321438  321468      88
  321462  321444 -321438  321468      89  321450  321444  321438  321468      34
  321450  321444 -321438  321468      35  321450  321444 -321438  321468      36
  321450  321444 -321438  321468      37  321444  321438  321468  321471       3
  321444  321438  321468  321474      11  321444  321438 -321468  321474      12
  321444  321438 -321468  321474      13  321444  321438 -321468  321474       6
  321438  321468  321474  321477       2  321438  321468  321474  321504       2
  321432  321438  321444  321450      38  321432  321438 -321444  321450      39
  321432  321438 -321444  321450      36  321432  321438 -321444  321450      40
  321432  321438  321444  321462      99  321432  321438 -321444  321462     100
  321432  321438 -321444  321462      88  321432  321438 -321444  321462     101
  321432  321438  321468  321471       3  321432  321438  321468  321474      21
  321432  321438 -321468  321474      22  321432  321438 -321468  321474      23
  321432  321438 -321468  321474       6  321513  321510  321516  321522       2
  321510  321516  321522  321528       1  321510  321516 -321522  321528       4
  321510  321516 -321522  321528       5  321510  321516 -321522  321528       6
  321510  321516  321522  321555       7  321510  321516 -321522  321555       8
  321510  321516 -321522  321555       9  321510  321516 -321522  321555       6
  321504  321510  321516  321522       2  321495  321504  321510  321513       3
  321495  321504  321510  321516      11  321495  321504 -321510  321516      12
  321495  321504 -321510  321516      13  321495  321504 -321510  321516       6
  321486  321477 -321474  321504       3  321486  321495  321504  321510      10
  321477  321474 -321504  321495       3  321477  321474  321504  321510       3
  321477  321486 -321495  321504      16  321477  321486 -321495  321504      17
  321477  321486 -321495  321504      18  321474  321477 -321486  321495      10
  321474  321504 -321495  321486      10  321474  321504  321510  321513       3
  321474  321504  321510  321516      21  321474  321504 -321510  321516      22
  321474  321504 -321510  321516      23  321474  321504 -321510  321516       6
  321558  321555  321561  321567       2  321555  321561  321567  321573       1
  321555  321561 -321567  321573       4  321555  321561 -321567  321573       5
  321555  321561 -321567  321573       6  321555  321561  321567  321600       7
  321555  321561 -321567  321600       8  321555  321561 -321567  321600       9
  321555  321561 -321567  321600       6  321537  321528  321522  321555      64
  321537  321528 -321522  321555      65  321537  321528 -321522  321555      54
  321537  321528 -321522  321555      66  321528  321522  321555  321558       3
  321528  321522  321555  321561      11  321528  321522 -321555  321561      12
  321528  321522 -321555  321561      13  321528  321522 -321555  321561       6
  321528  321537  321546  321549     117  321528  321537 -321546  321549     118
  321528  321537  321546  321552     117  321528  321537 -321546  321552     118
  321522  321528  321537  321546     119  321522  321528 -321537  321546     120
  321522  321528 -321537  321546     121  321522  321528 -321537  321546     122
  321522  321555  321561  321567       2  321516  321522  321528  321537      75
  321516  321522 -321528  321537      76  321516  321522 -321528  321537      54
  321516  321522 -321528  321537      77  321516  321522  321555  321558       3
  321516  321522  321555  321561      21  321516  321522 -321555  321561      22
  321516  321522 -321555  321561      23  321516  321522 -321555  321561       6
  321603  321600  321606  321612       2  321600  321606  321612  321618       1
  321600  321606 -321612  321618       4  321600  321606 -321612  321618       5
  321600  321606 -321612  321618       6  321600  321606  321612  321657       7
  321600  321606 -321612  321657       8  321600  321606 -321612  321657       9
  321600  321606 -321612  321657       6  321582  321573  321567  321600      64
  321582  321573 -321567  321600      65  321582  321573 -321567  321600      54
  321582  321573 -321567  321600      66  321573  321567  321600  321603       3
  321573  321567  321600  321606      11  321573  321567 -321600  321606      12
  321573  321567 -321600  321606      13  321573  321567 -321600  321606       6
  321573  321582  321591  321594     117  321573  321582 -321591  321594     118
  321573  321582  321591  321597     117  321573  321582 -321591  321597     118
  321567  321573  321582  321591     119  321567  321573 -321582  321591     120
  321567  321573 -321582  321591     121  321567  321573 -321582  321591     122
  321567  321600  321606  321612       2  321561  321567  321573  321582      75
  321561  321567 -321573  321582      76  321561  321567 -321573  321582      54
  321561  321567 -321573  321582      77  321561  321567  321600  321603       3
  321561  321567  321600  321606      21  321561  321567 -321600  321606      22
  321561  321567 -321600  321606      23  321561  321567 -321600  321606       6
  321660  321657  321663  321669       2  321657  321663  321669  321675       1
  321657  321663 -321669  321675       4  321657  321663 -321669  321675       5
  321657  321663 -321669  321675       6  321657  321663  321669  321687       7
  321657  321663 -321669  321687       8  321657  321663 -321669  321687       9
  321657  321663 -321669  321687       6  321636  321618  321612  321657     103
  321636  321618 -321612  321657     104  321636  321618 -321612  321657     105
  321636  321618 -321612  321657     106  321624  321618  321612  321657      34
  321624  321618 -321612  321657      35  321624  321618 -321612  321657      36
  321624  321618 -321612  321657      37  321624  321618  321636  321645     107
  321624  321618 -321636  321645     108  321624  321618 -321636  321645     109
  321624  321618 -321636  321645     110  321618  321612  321657  321660       3
  321618  321612  321657  321663      11  321618  321612 -321657  321663      12
  321618  321612 -321657  321663      13  321618  321612 -321657  321663       6
  321612  321618  321636  321645     111  321612  321618 -321636  321645     112
  321612  321618 -321636  321645     109  321612  321618 -321636  321645     113
  321612  321657  321663  321669       2  321606  321612  321618  321624      38
  321606  321612 -321618  321624      39  321606  321612 -321618  321624      36
  321606  321612 -321618  321624      40  321606  321612  321618  321636     114
  321606  321612 -321618  321636     115  321606  321612 -321618  321636     105
  321606  321612 -321618  321636     116  321606  321612  321657  321660       3
  321606  321612  321657  321663      21  321606  321612 -321657  321663      22
  321606  321612 -321657  321663      23  321606  321612 -321657  321663       6
  321690  321687  321693  321699       2  321687  321693  321699  321705       1
  321687  321693 -321699  321705       4  321687  321693 -321699  321705       5
  321687  321693 -321699  321705       6  321687  321693  321699  321738       7
  321687  321693 -321699  321738       8  321687  321693 -321699  321738       9
  321687  321693 -321699  321738       6  321675  321669  321687  321690       3
  321675  321669  321687  321693      11  321675  321669 -321687  321693      12
  321675  321669 -321687  321693      13  321675  321669 -321687  321693       6
  321669  321687  321693  321699       2  321663  321669  321687  321690       3
  321663  321669  321687  321693      21  321663  321669 -321687  321693      22
  321663  321669 -321687  321693      23  321663  321669 -321687  321693       6
  321741  321738  321744  321750       2  321738  321744  321750  321756       1
  321738  321744 -321750  321756       4  321738  321744 -321750  321756       5
  321738  321744 -321750  321756       6  321738  321744  321750  321786       7
  321738  321744 -321750  321786       8  321738  321744 -321750  321786       9
  321738  321744 -321750  321786       6  321714  321705  321699  321738      64
  321714  321705 -321699  321738      65  321714  321705 -321699  321738      54
  321714  321705 -321699  321738      66  321705  321699  321738  321741       3
  321705  321699  321738  321744      11  321705  321699 -321738  321744      12
  321705  321699 -321738  321744      13  321705  321699 -321738  321744       6
  321705  321714  321723  321726       7  321705  321714  321723  321729      78
  321705  321714 -321723  321729      79  321705  321714 -321723  321729      80
  321705  321714 -321723  321729      81  321699  321705  321714  321723      82
  321699  321705 -321714  321723      83  321699  321705 -321714  321723      84
  321699  321705 -321714  321723      85  321699  321738  321744  321750       2
  321693  321699  321705  321714      75  321693  321699 -321705  321714      76
  321693  321699 -321705  321714      54  321693  321699 -321705  321714      77
  321693  321699  321738  321741       3  321693  321699  321738  321744      21
  321693  321699 -321738  321744      22  321693  321699 -321738  321744      23
  321693  321699 -321738  321744       6  321789  321786  321792  321798       2
  321786  321792  321798  321804       1  321786  321792 -321798  321804       4
  321786  321792 -321798  321804       5  321786  321792 -321798  321804       6
  321786  321792  321798  321816       7  321786  321792 -321798  321816       8
  321786  321792 -321798  321816       9  321786  321792 -321798  321816       6
  321774  321756  321750  321786      34  321774  321756 -321750  321786      35
  321774  321756 -321750  321786      36  321774  321756 -321750  321786      37
  321762  321756  321750  321786      34  321762  321756 -321750  321786      35
  321762  321756 -321750  321786      36  321762  321756 -321750  321786      37
  321756  321750  321786  321789       3  321756  321750  321786  321792      11
  321756  321750 -321786  321792      12  321756  321750 -321786  321792      13
  321756  321750 -321786  321792       6  321750  321786  321792  321798       2
  321744  321750  321756  321762      38  321744  321750 -321756  321762      39
  321744  321750 -321756  321762      36  321744  321750 -321756  321762      40
  321744  321750  321756  321774      38  321744  321750 -321756  321774      39
  321744  321750 -321756  321774      36  321744  321750 -321756  321774      40
  321744  321750  321786  321789       3  321744  321750  321786  321792      21
  321744  321750 -321786  321792      22  321744  321750 -321786  321792      23
  321744  321750 -321786  321792       6  321819  321816  321822  321828       2
  321816  321822  321828  321834       1  321816  321822 -321828  321834       4
  321816  321822 -321828  321834       5  321816  321822 -321828  321834       6
  321816  321822  321828  321858       7  321816  321822 -321828  321858       8
  321816  321822 -321828  321858       9  321816  321822 -321828  321858       6
  321804  321798  321816  321819       3  321804  321798  321816  321822      11
  321804  321798 -321816  321822      12  321804  321798 -321816  321822      13
  321804  321798 -321816  321822       6  321798  321816  321822  321828       2
  321792  321798  321816  321819       3  321792  321798  321816  321822      21
  321792  321798 -321816  321822      22  321792  321798 -321816  321822      23
  321792  321798 -321816  321822       6  321861  321858  321864  321870       2
  321858  321864  321870  321876       1  321858  321864 -321870  321876       4
  321858  321864 -321870  321876       5  321858  321864 -321870  321876       6
  321858  321864  321870  321915       7  321858  321864 -321870  321915       8
  321858  321864 -321870  321915       9  321858  321864 -321870  321915       6
  321852  321834  321828  321858      86  321852  321834 -321828  321858      87
  321852  321834 -321828  321858      88  321852  321834 -321828  321858      89
  321840  321834  321828  321858      34  321840  321834 -321828  321858      35
  321840  321834 -321828  321858      36  321840  321834 -321828  321858      37
  321834  321828  321858  321861       3  321834  321828  321858  321864      11
  321834  321828 -321858  321864      12  321834  321828 -321858  321864      13
  321834  321828 -321858  321864       6  321828  321858  321864  321870       2
  321822  321828  321834  321840      38  321822  321828 -321834  321840      39
  321822  321828 -321834  321840      36  321822  321828 -321834  321840      40
  321822  321828  321834  321852      99  321822  321828 -321834  321852     100
  321822  321828 -321834  321852      88  321822  321828 -321834  321852     101
  321822  321828  321858  321861       3  321822  321828  321858  321864      21
  321822  321828 -321858  321864      22  321822  321828 -321858  321864      23
  321822  321828 -321858  321864       6  321918  321915  321921  321927       2
  321915  321921  321927  321933       1  321915  321921 -321927  321933       4
  321915  321921 -321927  321933       5  321915  321921 -321927  321933       6
  321915  321921  321927  321948       7  321915  321921 -321927  321948       8
  321915  321921 -321927  321948       9  321915  321921 -321927  321948       6
  321894  321876  321870  321915     103  321894  321876 -321870  321915     104
  321894  321876 -321870  321915     105  321894  321876 -321870  321915     106
  321882  321876  321870  321915      34  321882  321876 -321870  321915      35
  321882  321876 -321870  321915      36  321882  321876 -321870  321915      37
  321882  321876  321894  321903     107  321882  321876 -321894  321903     108
  321882  321876 -321894  321903     109  321882  321876 -321894  321903     110
  321876  321870  321915  321918       3  321876  321870  321915  321921      11
  321876  321870 -321915  321921      12  321876  321870 -321915  321921      13
  321876  321870 -321915  321921       6  321870  321876  321894  321903     111
  321870  321876 -321894  321903     112  321870  321876 -321894  321903     109
  321870  321876 -321894  321903     113  321870  321915  321921  321927       2
  321864  321870  321876  321882      38  321864  321870 -321876  321882      39
  321864  321870 -321876  321882      36  321864  321870 -321876  321882      40
  321864  321870  321876  321894     114  321864  321870 -321876  321894     115
  321864  321870 -321876  321894     105  321864  321870 -321876  321894     116
  321864  321870  321915  321918       3  321864  321870  321915  321921      21
  321864  321870 -321915  321921      22  321864  321870 -321915  321921      23
  321864  321870 -321915  321921       6  321951  321948  321954  321960       2
  321948  321954  321960  321966       1  321948  321954 -321960  321966       4
  321948  321954 -321960  321966       5  321948  321954 -321960  321966       6
  321948  321954  321960  321978       7  321948  321954 -321960  321978       8
  321948  321954 -321960  321978       9  321948  321954 -321960  321978       6
  321942  321933  321927  321948     123  321942  321933 -321927  321948     124
  321942  321933 -321927  321948     125  321942  321933 -321927  321948     126
  321933  321927  321948  321951       3  321933  321927  321948  321954      11
  321933  321927 -321948  321954      12  321933  321927 -321948  321954      13
  321933  321927 -321948  321954       6  321927  321948  321954  321960       2
  321921  321927  321933  321942     131  321921  321927 -321933  321942     132
  321921  321927 -321933  321942     125  321921  321927 -321933  321942     133
  321921  321927  321948  321951       3  321921  321927  321948  321954      21
  321921  321927 -321948  321954      22  321921  321927 -321948  321954      23
  321921  321927 -321948  321954       6  321981  321978  321984  321990       2
  321978  321984  321990  321996       1  321978  321984 -321990  321996       4
  321978  321984 -321990  321996       5  321978  321984 -321990  321996       6
  321978  321984  321990  322020       7  321978  321984 -321990  322020       8
  321978  321984 -321990  322020       9  321978  321984 -321990  322020       6
  321966  321960  321978  321981       3  321966  321960  321978  321984      11
  321966  321960 -321978  321984      12  321966  321960 -321978  321984      13
  321966  321960 -321978  321984       6  321960  321978  321984  321990       2
  321954  321960  321978  321981       3  321954  321960  321978  321984      21
  321954  321960 -321978  321984      22  321954  321960 -321978  321984      23
  321954  321960 -321978  321984       6  322023  322020  322026  322032       2
  322020  322026  322032  322041       7  322020  322026 -322032  322041       8
  322020  322026 -322032  322041       9  322020  322026 -322032  322041       6
  322005  321996  321990  322020     153  322005  321996 -321990  322020     154
  322005  321996 -321990  322020     155  322005  321996 -321990  322020     156
  321996  321990  322020  322023       3  321996  321990  322020  322026      11
  321996  321990 -322020  322026      12  321996  321990 -322020  322026      13
  321996  321990 -322020  322026       6  321990  321996  322005  322008       7
  321990  321996  322005  322011     157  321990  321996 -322005  322011     158
  321990  321996 -322005  322011     159  321990  321996 -322005  322011     160
  321990  322020  322026  322032       2  321984  321990  321996  322005     161
  321984  321990 -321996  322005     162  321984  321990 -321996  322005     155
  321984  321990 -321996  322005     163  321984  321990  322020  322023       3
  321984  321990  322020  322026      21  321984  321990 -322020  322026      22
  321984  321990 -322020  322026      23  321984  321990 -322020  322026       6
  322044  322041  322047  322053       2  322041  322047  322053  322059       1
  322041  322047 -322053  322059       4  322041  322047 -322053  322059       5
  322041  322047 -322053  322059       6  322041  322047  322053  322077       7
  322041  322047 -322053  322077       8  322041  322047 -322053  322077       9
  322041  322047 -322053  322077       6  322032  322041  322047  322053       2
  322026  322032  322041  322044       3  322026  322032  322041  322047      21
  322026  322032 -322041  322047      22  322026  322032 -322041  322047      23
  322026  322032 -322041  322047       6  322080  322077  322083  322089       2
  322077  322083  322089  322095       1  322077  322083 -322089  322095       4
  322077  322083 -322089  322095       5  322077  322083 -322089  322095       6
  322077  322083  322089  322143       7  322077  322083 -322089  322143       8
  322077  322083 -322089  322143       9  322077  322083 -322089  322143       6
  322068  322059  322053  322077      24  322068  322059 -322053  322077      25
  322068  322059 -322053  322077      26  322068  322059 -322053  322077      27
  322059  322053  322077  322080       3  322059  322053  322077  322083      11
  322059  322053 -322077  322083      12  322059  322053 -322077  322083      13
  322059  322053 -322077  322083       6  322053  322059  322068  322071       7
  322053  322059 -322068  322071      28  322053  322059 -322068  322071      29
  322053  322059 -322068  322071      30  322053  322059  322068  322074       7
  322053  322059 -322068  322074      28  322053  322059 -322068  322074      29
  322053  322059 -322068  322074      30  322053  322077  322083  322089       2
  322047  322053  322059  322068      31  322047  322053 -322059  322068      32
  322047  322053 -322059  322068      26  322047  322053 -322059  322068      33
  322047  322053  322077  322080       3  322047  322053  322077  322083      21
  322047  322053 -322077  322083      22  322047  322053 -322077  322083      23
  322047  322053 -322077  322083       6  322146  322143  322149  322155       2
  322143  322149  322155  322161       1  322143  322149 -322155  322161       4
  322143  322149 -322155  322161       5  322143  322149 -322155  322161       6
  322143  322149  322155  322188       7  322143  322149 -322155  322188       8
  322143  322149 -322155  322188       9  322143  322149 -322155  322188       6
  322104  322095  322089  322143      10  322104  322113  322122  322131      10
  322095  322089  322143  322146       3  322095  322089  322143  322149      11
  322095  322089 -322143  322149      12  322095  322089 -322143  322149      13
  322095  322089 -322143  322149       6  322095  322104  322113  322122      16
  322095  322104 -322113  322122      17  322095  322104 -322113  322122      18
  322089  322095  322104  322113      16  322089  322095 -322104  322113      17
  322089  322095 -322104  322113      18  322089  322143  322149  322155       2
  322083  322089  322095  322104      10  322083  322089  322143  322146       3
  322083  322089  322143  322149      21  322083  322089 -322143  322149      22
  322083  322089 -322143  322149      23  322083  322089 -322143  322149       6
  322191  322188  322194  322200       2  322188  322194  322200  322206       1
  322188  322194 -322200  322206       4  322188  322194 -322200  322206       5
  322188  322194 -322200  322206       6  322188  322194  322200  322245       7
  322188  322194 -322200  322245       8  322188  322194 -322200  322245       9
  322188  322194 -322200  322245       6  322170  322161  322155  322188      64
  322170  322161 -322155  322188      65  322170  322161 -322155  322188      54
  322170  322161 -322155  322188      66  322161  322155  322188  322191       3
  322161  322155  322188  322194      11  322161  322155 -322188  322194      12
  322161  322155 -322188  322194      13  322161  322155 -322188  322194       6
  322161  322170  322179  322182     117  322161  322170 -322179  322182     118
  322161  322170  322179  322185     117  322161  322170 -322179  322185     118
  322155  322161  322170  322179     119  322155  322161 -322170  322179     120
  322155  322161 -322170  322179     121  322155  322161 -322170  322179     122
  322155  322188  322194  322200       2  322149  322155  322161  322170      75
  322149  322155 -322161  322170      76  322149  322155 -322161  322170      54
  322149  322155 -322161  322170      77  322149  322155  322188  322191       3
  322149  322155  322188  322194      21  322149  322155 -322188  322194      22
  322149  322155 -322188  322194      23  322149  322155 -322188  322194       6
  322248  322245  322251  322257       2  322245  322251  322257  322266       7
  322245  322251 -322257  322266       8  322245  322251 -322257  322266       9
  322245  322251 -322257  322266       6  322224  322206  322200  322245     103
  322224  322206 -322200  322245     104  322224  322206 -322200  322245     105
  322224  322206 -322200  322245     106  322212  322206  322200  322245      34
  322212  322206 -322200  322245      35  322212  322206 -322200  322245      36
  322212  322206 -322200  322245      37  322212  322206  322224  322233     107
  322212  322206 -322224  322233     108  322212  322206 -322224  322233     109
  322212  322206 -322224  322233     110  322206  322200  322245  322248       3
  322206  322200  322245  322251      11  322206  322200 -322245  322251      12
  322206  322200 -322245  322251      13  322206  322200 -322245  322251       6
  322200  322206  322224  322233     111  322200  322206 -322224  322233     112
  322200  322206 -322224  322233     109  322200  322206 -322224  322233     113
  322200  322245  322251  322257       2  322194  322200  322206  322212      38
  322194  322200 -322206  322212      39  322194  322200 -322206  322212      36
  322194  322200 -322206  322212      40  322194  322200  322206  322224     114
  322194  322200 -322206  322224     115  322194  322200 -322206  322224     105
  322194  322200 -322206  322224     116  322194  322200  322245  322248       3
  322194  322200  322245  322251      21  322194  322200 -322245  322251      22
  322194  322200 -322245  322251      23  322194  322200 -322245  322251       6
  322269  322266  322272  322278       2  322266  322272  322278  322284       1
  322266  322272 -322278  322284       4  322266  322272 -322278  322284       5
  322266  322272 -322278  322284       6  322266  322272  322278  322308       7
  322266  322272 -322278  322308       8  322266  322272 -322278  322308       9
  322266  322272 -322278  322308       6  322257  322266  322272  322278       2
  322251  322257  322266  322269       3  322251  322257  322266  322272      21
  322251  322257 -322266  322272      22  322251  322257 -322266  322272      23
  322251  322257 -322266  322272       6  322311  322308  322314  322320       2
  322308  322314  322320  322326       1  322308  322314 -322320  322326       4
  322308  322314 -322320  322326       5  322308  322314 -322320  322326       6
  322308  322314  322320  322365       7  322308  322314 -322320  322365       8
  322308  322314 -322320  322365       9  322308  322314 -322320  322365       6
  322293  322284  322278  322308     153  322293  322284 -322278  322308     154
  322293  322284 -322278  322308     155  322293  322284 -322278  322308     156
  322284  322278  322308  322311       3  322284  322278  322308  322314      11
  322284  322278 -322308  322314      12  322284  322278 -322308  322314      13
  322284  322278 -322308  322314       6  322278  322284  322293  322296       7
  322278  322284  322293  322299     157  322278  322284 -322293  322299     158
  322278  322284 -322293  322299     159  322278  322284 -322293  322299     160
  322278  322308  322314  322320       2  322272  322278  322284  322293     161
  322272  322278 -322284  322293     162  322272  322278 -322284  322293     155
  322272  322278 -322284  322293     163  322272  322278  322308  322311       3
  322272  322278  322308  322314      21  322272  322278 -322308  322314      22
  322272  322278 -322308  322314      23  322272  322278 -322308  322314       6
  322368  322365  322371  322377       2  322365  322371  322377  322383       1
  322365  322371 -322377  322383       4  322365  322371 -322377  322383       5
  322365  322371 -322377  322383       6  322365  322371  322377  322422       7
  322365  322371 -322377  322422       8  322365  322371 -322377  322422       9
  322365  322371 -322377  322422       6  322344  322326  322320  322365     103
  322344  322326 -322320  322365     104  322344  322326 -322320  322365     105
  322344  322326 -322320  322365     106  322332  322326  322320  322365      34
  322332  322326 -322320  322365      35  322332  322326 -322320  322365      36
  322332  322326 -322320  322365      37  322332  322326  322344  322353     107
  322332  322326 -322344  322353     108  322332  322326 -322344  322353     109
  322332  322326 -322344  322353     110  322326  322320  322365  322368       3
  322326  322320  322365  322371      11  322326  322320 -322365  322371      12
  322326  322320 -322365  322371      13  322326  322320 -322365  322371       6
  322320  322326  322344  322353     111  322320  322326 -322344  322353     112
  322320  322326 -322344  322353     109  322320  322326 -322344  322353     113
  322320  322365  322371  322377       2  322314  322320  322326  322332      38
  322314  322320 -322326  322332      39  322314  322320 -322326  322332      36
  322314  322320 -322326  322332      40  322314  322320  322326  322344     114
  322314  322320 -322326  322344     115  322314  322320 -322326  322344     105
  322314  322320 -322326  322344     116  322314  322320  322365  322368       3
  322314  322320  322365  322371      21  322314  322320 -322365  322371      22
  322314  322320 -322365  322371      23  322314  322320 -322365  322371       6
  322425  322422  322428  322434       2  322422  322428  322434  322440       1
  322422  322428 -322434  322440       4  322422  322428 -322434  322440       5
  322422  322428 -322434  322440       6  322422  322428  322434  322455       7
  322422  322428 -322434  322455       8  322422  322428 -322434  322455       9
  322422  322428 -322434  322455       6  322401  322383  322377  322422     103
  322401  322383 -322377  322422     104  322401  322383 -322377  322422     105
  322401  322383 -322377  322422     106  322389  322383  322377  322422      34
  322389  322383 -322377  322422      35  322389  322383 -322377  322422      36
  322389  322383 -322377  322422      37  322389  322383  322401  322410     107
  322389  322383 -322401  322410     108  322389  322383 -322401  322410     109
  322389  322383 -322401  322410     110  322383  322377  322422  322425       3
  322383  322377  322422  322428      11  322383  322377 -322422  322428      12
  322383  322377 -322422  322428      13  322383  322377 -322422  322428       6
  322377  322383  322401  322410     111  322377  322383 -322401  322410     112
  322377  322383 -322401  322410     109  322377  322383 -322401  322410     113
  322377  322422  322428  322434       2  322371  322377  322383  322389      38
  322371  322377 -322383  322389      39  322371  322377 -322383  322389      36
  322371  322377 -322383  322389      40  322371  322377  322383  322401     114
  322371  322377 -322383  322401     115  322371  322377 -322383  322401     105
  322371  322377 -322383  322401     116  322371  322377  322422  322425       3
  322371  322377  322422  322428      21  322371  322377 -322422  322428      22
  322371  322377 -322422  322428      23  322371  322377 -322422  322428       6
  322458  322455  322461  322467       2  322455  322461  322467  322473       1
  322455  322461 -322467  322473       4  322455  322461 -322467  322473       5
  322455  322461 -322467  322473       6  322455  322461  322467  322491       7
  322455  322461 -322467  322491       8  322455  322461 -322467  322491       9
  322455  322461 -322467  322491       6  322449  322440  322434  322455     123
  322449  322440 -322434  322455     124  322449  322440 -322434  322455     125
  322449  322440 -322434  322455     126  322440  322434  322455  322458       3
  322440  322434  322455  322461      11  322440  322434 -322455  322461      12
  322440  322434 -322455  322461      13  322440  322434 -322455  322461       6
  322434  322455  322461  322467       2  322428  322434  322440  322449     131
  322428  322434 -322440  322449     132  322428  322434 -322440  322449     125
  322428  322434 -322440  322449     133  322428  322434  322455  322458       3
  322428  322434  322455  322461      21  322428  322434 -322455  322461      22
  322428  322434 -322455  322461      23  322428  322434 -322455  322461       6
  322494  322491  322497  322503       2  322491  322497  322503  322509       1
  322491  322497 -322503  322509       4  322491  322497 -322503  322509       5
  322491  322497 -322503  322509       6  322491  322497  322503  322521       7
  322491  322497 -322503  322521       8  322491  322497 -322503  322521       9
  322491  322497 -322503  322521       6  322482  322473  322467  322491      24
  322482  322473 -322467  322491      25  322482  322473 -322467  322491      26
  322482  322473 -322467  322491      27  322473  322467  322491  322494       3
  322473  322467  322491  322497      11  322473  322467 -322491  322497      12
  322473  322467 -322491  322497      13  322473  322467 -322491  322497       6
  322467  322473  322482  322485       7  322467  322473 -322482  322485      28
  322467  322473 -322482  322485      29  322467  322473 -322482  322485      30
  322467  322473  322482  322488       7  322467  322473 -322482  322488      28
  322467  322473 -322482  322488      29  322467  322473 -322482  322488      30
  322467  322491  322497  322503       2  322461  322467  322473  322482      31
  322461  322467 -322473  322482      32  322461  322467 -322473  322482      26
  322461  322467 -322473  322482      33  322461  322467  322491  322494       3
  322461  322467  322491  322497      21  322461  322467 -322491  322497      22
  322461  322467 -322491  322497      23  322461  322467 -322491  322497       6
  322524  322521  322527  322533       2  322521  322527  322533  322539       1
  322521  322527 -322533  322539       4  322521  322527 -322533  322539       5
  322521  322527 -322533  322539       6  322521  322527  322533  322572       7
  322521  322527 -322533  322572       8  322521  322527 -322533  322572       9
  322521  322527 -322533  322572       6  322509  322503  322521  322524       3
  322509  322503  322521  322527      11  322509  322503 -322521  322527      12
  322509  322503 -322521  322527      13  322509  322503 -322521  322527       6
  322503  322521  322527  322533       2  322497  322503  322521  322524       3
  322497  322503  322521  322527      21  322497  322503 -322521  322527      22
  322497  322503 -322521  322527      23  322497  322503 -322521  322527       6
  322575  322572  322578  322584       2  322572  322578  322584  322590       1
  322572  322578 -322584  322590       4  322572  322578 -322584  322590       5
  322572  322578 -322584  322590       6  322572  322578  322584  322638       7
  322572  322578 -322584  322638       8  322572  322578 -322584  322638       9
  322572  322578 -322584  322638       6  322548  322539  322533  322572      64
  322548  322539 -322533  322572      65  322548  322539 -322533  322572      54
  322548  322539 -322533  322572      66  322539  322533  322572  322575       3
  322539  322533  322572  322578      11  322539  322533 -322572  322578      12
  322539  322533 -322572  322578      13  322539  322533 -322572  322578       6
  322539  322548  322557  322560      67  322539  322548 -322557  322560      68
  322539  322548 -322557  322560      69  322539  322548 -322557  322560      70
  322533  322539  322548  322557      71  322533  322539 -322548  322557      72
  322533  322539 -322548  322557      73  322533  322539 -322548  322557      74
  322533  322572  322578  322584       2  322527  322533  322539  322548      75
  322527  322533 -322539  322548      76  322527  322533 -322539  322548      54
  322527  322533 -322539  322548      77  322527  322533  322572  322575       3
  322527  322533  322572  322578      21  322527  322533 -322572  322578      22
  322527  322533 -322572  322578      23  322527  322533 -322572  322578       6
  322641  322638  322644  322650       2  322638  322644  322650  322656       1
  322638  322644 -322650  322656       4  322638  322644 -322650  322656       5
  322638  322644 -322650  322656       6  322638  322644  322650  322704       7
  322638  322644 -322650  322704       8  322638  322644 -322650  322704       9
  322638  322644 -322650  322704       6  322599  322590  322584  322638      10
  322599  322608  322617  322626      10  322590  322584  322638  322641       3
  322590  322584  322638  322644      11  322590  322584 -322638  322644      12
  322590  322584 -322638  322644      13  322590  322584 -322638  322644       6
  322590  322599  322608  322617      16  322590  322599 -322608  322617      17
  322590  322599 -322608  322617      18  322584  322590  322599  322608      16
  322584  322590 -322599  322608      17  322584  322590 -322599  322608      18
  322584  322638  322644  322650       2  322578  322584  322590  322599      10
  322578  322584  322638  322641       3  322578  322584  322638  322644      21
  322578  322584 -322638  322644      22  322578  322584 -322638  322644      23
  322578  322584 -322638  322644       6  322707  322704  322710  322716       2
  322704  322710  322716  322722       1  322704  322710 -322716  322722       4
  322704  322710 -322716  322722       5  322704  322710 -322716  322722       6
  322704  322710  322716  322752       7  322704  322710 -322716  322752       8
  322704  322710 -322716  322752       9  322704  322710 -322716  322752       6
  322665  322656  322650  322704      10  322665  322674  322683  322692      10
  322656  322650  322704  322707       3  322656  322650  322704  322710      11
  322656  322650 -322704  322710      12  322656  322650 -322704  322710      13
  322656  322650 -322704  322710       6  322656  322665  322674  322683      16
  322656  322665 -322674  322683      17  322656  322665 -322674  322683      18
  322650  322656  322665  322674      16  322650  322656 -322665  322674      17
  322650  322656 -322665  322674      18  322650  322704  322710  322716       2
  322644  322650  322656  322665      10  322644  322650  322704  322707       3
  322644  322650  322704  322710      21  322644  322650 -322704  322710      22
  322644  322650 -322704  322710      23  322644  322650 -322704  322710       6
  322755  322752  322758  322764       2  322752  322758  322764  322773       7
  322752  322758 -322764  322773       8  322752  322758 -322764  322773       9
  322752  322758 -322764  322773       6  322740  322722  322716  322752      34
  322740  322722 -322716  322752      35  322740  322722 -322716  322752      36
  322740  322722 -322716  322752      37  322728  322722  322716  322752      34
  322728  322722 -322716  322752      35  322728  322722 -322716  322752      36
  322728  322722 -322716  322752      37  322722  322716  322752  322755       3
  322722  322716  322752  322758      11  322722  322716 -322752  322758      12
  322722  322716 -322752  322758      13  322722  322716 -322752  322758       6
  322716  322752  322758  322764       2  322710  322716  322722  322728      38
  322710  322716 -322722  322728      39  322710  322716 -322722  322728      36
  322710  322716 -322722  322728      40  322710  322716  322722  322740      38
  322710  322716 -322722  322740      39  322710  322716 -322722  322740      36
  322710  322716 -322722  322740      40  322710  322716  322752  322755       3
  322710  322716  322752  322758      21  322710  322716 -322752  322758      22
  322710  322716 -322752  322758      23  322710  322716 -322752  322758       6
  322776  322773  322779  322785       2  322773  322779  322785  322791       1
  322773  322779 -322785  322791       4  322773  322779 -322785  322791       5
  322773  322779 -322785  322791       6  322773  322779  322785  322845       7
  322773  322779 -322785  322845       8  322773  322779 -322785  322845       9
  322773  322779 -322785  322845       6  322764  322773  322779  322785       2
  322758  322764  322773  322776       3  322758  322764  322773  322779      21
  322758  322764 -322773  322779      22  322758  322764 -322773  322779      23
  322758  322764 -322773  322779       6  322848  322845  322851  322857       2
  322845  322851  322857  322863       1  322845  322851 -322857  322863       4
  322845  322851 -322857  322863       5  322845  322851 -322857  322863       6
  322845  322851  322857  322911       7  322845  322851 -322857  322911       8
  322845  322851 -322857  322911       9  322845  322851 -322857  322911       6
  322809  322818  322824  322827      51  322809  322818 -322824  322827       6
  322809  322818  322824  322836      51  322809  322818 -322824  322836       6
  322800  322791  322785  322845      10  322800  322809  322818  322824       7
  322800  322809 -322818  322824      29  322791  322785  322845  322848       3
  322791  322785  322845  322851      11  322791  322785 -322845  322851      12
  322791  322785 -322845  322851      13  322791  322785 -322845  322851       6
  322791  322800  322809  322818      10  322785  322791  322800  322809      16
  322785  322791 -322800  322809      17  322785  322791 -322800  322809      18
  322785  322845  322851  322857       2  322779  322785  322791  322800      10
  322779  322785  322845  322848       3  322779  322785  322845  322851      21
  322779  322785 -322845  322851      22  322779  322785 -322845  322851      23
  322779  322785 -322845  322851       6  322914  322911  322917  322923       2
  322911  322917  322923  322932       7  322911  322917 -322923  322932       8
  322911  322917 -322923  322932       9  322911  322917 -322923  322932       6
  322872  322863  322857  322911      10  322872  322881  322890  322899      10
  322863  322857  322911  322914       3  322863  322857  322911  322917      11
  322863  322857 -322911  322917      12  322863  322857 -322911  322917      13
  322863  322857 -322911  322917       6  322863  322872  322881  322890      16
  322863  322872 -322881  322890      17  322863  322872 -322881  322890      18
  322857  322863  322872  322881      16  322857  322863 -322872  322881      17
  322857  322863 -322872  322881      18  322857  322911  322917  322923       2
  322851  322857  322863  322872      10  322851  322857  322911  322914       3
  322851  322857  322911  322917      21  322851  322857 -322911  322917      22
  322851  322857 -322911  322917      23  322851  322857 -322911  322917       6
  322935  322932  322938  322944       2  322932  322938  322944  322950       1
  322932  322938 -322944  322950       4  322932  322938 -322944  322950       5
  322932  322938 -322944  322950       6  322932  322938  322944  322980       7
  322932  322938 -322944  322980       8  322932  322938 -322944  322980       9
  322932  322938 -322944  322980       6  322923  322932  322938  322944       2
  322917  322923  322932  322935       3  322917  322923  322932  322938      21
  322917  322923 -322932  322938      22  322917  322923 -322932  322938      23
  322917  322923 -322932  322938       6  322983  322980  322986  322992       2
  322980  322986  322992  322998       1  322980  322986 -322992  322998       4
  322980  322986 -322992  322998       5  322980  322986 -322992  322998       6
  322980  322986  322992  323037       7  322980  322986 -322992  323037       8
  322980  322986 -322992  323037       9  322980  322986 -322992  323037       6
  322968  322950  322944  322980      34  322968  322950 -322944  322980      35
  322968  322950 -322944  322980      36  322968  322950 -322944  322980      37
  322956  322950  322944  322980      34  322956  322950 -322944  322980      35
  322956  322950 -322944  322980      36  322956  322950 -322944  322980      37
  322950  322944  322980  322983       3  322950  322944  322980  322986      11
  322950  322944 -322980  322986      12  322950  322944 -322980  322986      13
  322950  322944 -322980  322986       6  322944  322980  322986  322992       2
  322938  322944  322950  322956      38  322938  322944 -322950  322956      39
  322938  322944 -322950  322956      36  322938  322944 -322950  322956      40
  322938  322944  322950  322968      38  322938  322944 -322950  322968      39
  322938  322944 -322950  322968      36  322938  322944 -322950  322968      40
  322938  322944  322980  322983       3  322938  322944  322980  322986      21
  322938  322944 -322980  322986      22  322938  322944 -322980  322986      23
  322938  322944 -322980  322986       6  323040  323037  323043  323049       2
  323037  323043  323049  323055       1  323037  323043 -323049  323055       4
  323037  323043 -323049  323055       5  323037  323043 -323049  323055       6
  323037  323043  323049  323079       7  323037  323043 -323049  323079       8
  323037  323043 -323049  323079       9  323037  323043 -323049  323079       6
  323016  322998  322992  323037     103  323016  322998 -322992  323037     104
  323016  322998 -322992  323037     105  323016  322998 -322992  323037     106
  323004  322998  322992  323037      34  323004  322998 -322992  323037      35
  323004  322998 -322992  323037      36  323004  322998 -322992  323037      37
  323004  322998  323016  323025     107  323004  322998 -323016  323025     108
  323004  322998 -323016  323025     109  323004  322998 -323016  323025     110
  322998  322992  323037  323040       3  322998  322992  323037  323043      11
  322998  322992 -323037  323043      12  322998  322992 -323037  323043      13
  322998  322992 -323037  323043       6  322992  322998  323016  323025     111
  322992  322998 -323016  323025     112  322992  322998 -323016  323025     109
  322992  322998 -323016  323025     113  322992  323037  323043  323049       2
  322986  322992  322998  323004      38  322986  322992 -322998  323004      39
  322986  322992 -322998  323004      36  322986  322992 -322998  323004      40
  322986  322992  322998  323016     114  322986  322992 -322998  323016     115
  322986  322992 -322998  323016     105  322986  322992 -322998  323016     116
  322986  322992  323037  323040       3  322986  322992  323037  323043      21
  322986  322992 -323037  323043      22  322986  322992 -323037  323043      23
  322986  322992 -323037  323043       6  323082  323079  323085  323091       2
  323079  323085  323091  323097       1  323079  323085 -323091  323097       4
  323079  323085 -323091  323097       5  323079  323085 -323091  323097       6
  323079  323085  323091  323127       7  323079  323085 -323091  323127       8
  323079  323085 -323091  323127       9  323079  323085 -323091  323127       6
  323073  323055  323049  323079      86  323073  323055 -323049  323079      87
  323073  323055 -323049  323079      88  323073  323055 -323049  323079      89
  323061  323055  323049  323079      34  323061  323055 -323049  323079      35
  323061  323055 -323049  323079      36  323061  323055 -323049  323079      37
  323055  323049  323079  323082       3  323055  323049  323079  323085      11
  323055  323049 -323079  323085      12  323055  323049 -323079  323085      13
  323055  323049 -323079  323085       6  323049  323079  323085  323091       2
  323043  323049  323055  323061      38  323043  323049 -323055  323061      39
  323043  323049 -323055  323061      36  323043  323049 -323055  323061      40
  323043  323049  323055  323073      99  323043  323049 -323055  323073     100
  323043  323049 -323055  323073      88  323043  323049 -323055  323073     101
  323043  323049  323079  323082       3  323043  323049  323079  323085      21
  323043  323049 -323079  323085      22  323043  323049 -323079  323085      23
  323043  323049 -323079  323085       6  323130  323127  323133  323139       2
  323127  323133  323139  323145       1  323127  323133 -323139  323145       4
  323127  323133 -323139  323145       5  323127  323133 -323139  323145       6
  323127  323133  323139  323193       7  323127  323133 -323139  323193       8
  323127  323133 -323139  323193       9  323127  323133 -323139  323193       6
  323115  323097  323091  323127      34  323115  323097 -323091  323127      35
  323115  323097 -323091  323127      36  323115  323097 -323091  323127      37
  323103  323097  323091  323127      34  323103  323097 -323091  323127      35
  323103  323097 -323091  323127      36  323103  323097 -323091  323127      37
  323097  323091  323127  323130       3  323097  323091  323127  323133      11
  323097  323091 -323127  323133      12  323097  323091 -323127  323133      13
  323097  323091 -323127  323133       6  323091  323127  323133  323139       2
  323085  323091  323097  323103      38  323085  323091 -323097  323103      39
  323085  323091 -323097  323103      36  323085  323091 -323097  323103      40
  323085  323091  323097  323115      38  323085  323091 -323097  323115      39
  323085  323091 -323097  323115      36  323085  323091 -323097  323115      40
  323085  323091  323127  323130       3  323085  323091  323127  323133      21
  323085  323091 -323127  323133      22  323085  323091 -323127  323133      23
  323085  323091 -323127  323133       6  323196  323193  323199  323205       2
  323193  323199  323205  323211       1  323193  323199 -323205  323211       4
  323193  323199 -323205  323211       5  323193  323199 -323205  323211       6
  323193  323199  323205  323229       7  323193  323199 -323205  323229       8
  323193  323199 -323205  323229       9  323193  323199 -323205  323229       6
  323154  323145  323139  323193      10  323154  323163  323172  323181      10
  323145  323139  323193  323196       3  323145  323139  323193  323199      11
  323145  323139 -323193  323199      12  323145  323139 -323193  323199      13
  323145  323139 -323193  323199       6  323145  323154  323163  323172      16
  323145  323154 -323163  323172      17  323145  323154 -323163  323172      18
  323139  323145  323154  323163      16  323139  323145 -323154  323163      17
  323139  323145 -323154  323163      18  323139  323193  323199  323205       2
  323133  323139  323145  323154      10  323133  323139  323193  323196       3
  323133  323139  323193  323199      21  323133  323139 -323193  323199      22
  323133  323139 -323193  323199      23  323133  323139 -323193  323199       6
  323232  323229  323235  323241       2  323229  323235  323241  323250       7
  323229  323235 -323241  323250       8  323229  323235 -323241  323250       9
  323229  323235 -323241  323250       6  323220  323211  323205  323229      24
  323220  323211 -323205  323229      25  323220  323211 -323205  323229      26
  323220  323211 -323205  323229      27  323211  323205  323229  323232       3
  323211  323205  323229  323235      11  323211  323205 -323229  323235      12
  323211  323205 -323229  323235      13  323211  323205 -323229  323235       6
  323205  323211  323220  323223       7  323205  323211 -323220  323223      28
  323205  323211 -323220  323223      29  323205  323211 -323220  323223      30
  323205  323211  323220  323226       7  323205  323211 -323220  323226      28
  323205  323211 -323220  323226      29  323205  323211 -323220  323226      30
  323205  323229  323235  323241       2  323199  323205  323211  323220      31
  323199  323205 -323211  323220      32  323199  323205 -323211  323220      26
  323199  323205 -323211  323220      33  323199  323205  323229  323232       3
  323199  323205  323229  323235      21  323199  323205 -323229  323235      22
  323199  323205 -323229  323235      23  323199  323205 -323229  323235       6
  323253  323250  323256  323262       2  323250  323256  323262  323268       1
  323250  323256 -323262  323268       4  323250  323256 -323262  323268       5
  323250  323256 -323262  323268       6  323250  323256  323262  323316       7
  323250  323256 -323262  323316       8  323250  323256 -323262  323316       9
  323250  323256 -323262  323316       6  323241  323250  323256  323262       2
  323235  323241  323250  323253       3  323235  323241  323250  323256      21
  323235  323241 -323250  323256      22  323235  323241 -323250  323256      23
  323235  323241 -323250  323256       6  323319  323316  323322  323328       2
  323316  323322  323328  323334       1  323316  323322 -323328  323334       4
  323316  323322 -323328  323334       5  323316  323322 -323328  323334       6
  323316  323322  323328  323358       7  323316  323322 -323328  323358       8
  323316  323322 -323328  323358       9  323316  323322 -323328  323358       6
  323277  323268  323262  323316      10  323277  323286  323295  323304      10
  323268  323262  323316  323319       3  323268  323262  323316  323322      11
  323268  323262 -323316  323322      12  323268  323262 -323316  323322      13
  323268  323262 -323316  323322       6  323268  323277  323286  323295      16
  323268  323277 -323286  323295      17  323268  323277 -323286  323295      18
  323262  323268  323277  323286      16  323262  323268 -323277  323286      17
  323262  323268 -323277  323286      18  323262  323316  323322  323328       2
  323256  323262  323268  323277      10  323256  323262  323316  323319       3
  323256  323262  323316  323322      21  323256  323262 -323316  323322      22
  323256  323262 -323316  323322      23  323256  323262 -323316  323322       6
  323361  323358  323364  323370       2  323358  323364  323370  323376       1
  323358  323364 -323370  323376       4  323358  323364 -323370  323376       5
  323358  323364 -323370  323376       6  323358  323364  323370  323415       7
  323358  323364 -323370  323415       8  323358  323364 -323370  323415       9
  323358  323364 -323370  323415       6  323352  323334  323328  323358      86
  323352  323334 -323328  323358      87  323352  323334 -323328  323358      88
  323352  323334 -323328  323358      89  323340  323334  323328  323358      34
  323340  323334 -323328  323358      35  323340  323334 -323328  323358      36
  323340  323334 -323328  323358      37  323334  323328  323358  323361       3
  323334  323328  323358  323364      11  323334  323328 -323358  323364      12
  323334  323328 -323358  323364      13  323334  323328 -323358  323364       6
  323328  323358  323364  323370       2  323322  323328  323334  323340      38
  323322  323328 -323334  323340      39  323322  323328 -323334  323340      36
  323322  323328 -323334  323340      40  323322  323328  323334  323352      99
  323322  323328 -323334  323352     100  323322  323328 -323334  323352      88
  323322  323328 -323334  323352     101  323322  323328  323358  323361       3
  323322  323328  323358  323364      21  323322  323328 -323358  323364      22
  323322  323328 -323358  323364      23  323322  323328 -323358  323364       6
  323418  323415  323421  323427       2  323415  323421  323427  323433       1
  323415  323421 -323427  323433       4  323415  323421 -323427  323433       5
  323415  323421 -323427  323433       6  323415  323421  323427  323457       7
  323415  323421 -323427  323457       8  323415  323421 -323427  323457       9
  323415  323421 -323427  323457       6  323385  323376  323370  323415      52
  323385  323376 -323370  323415      53  323385  323376 -323370  323415      54
  323385  323376 -323370  323415      55  323376  323370  323415  323418       3
  323376  323370  323415  323421      11  323376  323370 -323415  323421      12
  323376  323370 -323415  323421      13  323376  323370 -323415  323421       6
  323370  323376  323385  323391      56  323370  323376 -323385  323391      57
  323370  323376 -323385  323391      58  323370  323376 -323385  323391      59
  323370  323376  323385  323403      56  323370  323376 -323385  323403      57
  323370  323376 -323385  323403      58  323370  323376 -323385  323403      59
  323370  323415  323421  323427       2  323364  323370  323376  323385      60
  323364  323370 -323376  323385      61  323364  323370 -323376  323385      54
  323364  323370 -323376  323385      62  323364  323370  323415  323418       3
  323364  323370  323415  323421      21  323364  323370 -323415  323421      22
  323364  323370 -323415  323421      23  323364  323370 -323415  323421       6
  323460  323457  323463  323469       2  323457  323463  323469  323475       1
  323457  323463 -323469  323475       4  323457  323463 -323469  323475       5
  323457  323463 -323469  323475       6  323457  323463  323469  323493       7
  323457  323463 -323469  323493       8  323457  323463 -323469  323493       9
  323457  323463 -323469  323493       6  323442  323433  323427  323457     153
  323442  323433 -323427  323457     154  323442  323433 -323427  323457     155
  323442  323433 -323427  323457     156  323433  323427  323457  323460       3
  323433  323427  323457  323463      11  323433  323427 -323457  323463      12
  323433  323427 -323457  323463      13  323433  323427 -323457  323463       6
  323427  323433  323442  323445       7  323427  323433  323442  323448     157
  323427  323433 -323442  323448     158  323427  323433 -323442  323448     159
  323427  323433 -323442  323448     160  323427  323457  323463  323469       2
  323421  323427  323433  323442     161  323421  323427 -323433  323442     162
  323421  323427 -323433  323442     155  323421  323427 -323433  323442     163
  323421  323427  323457  323460       3  323421  323427  323457  323463      21
  323421  323427 -323457  323463      22  323421  323427 -323457  323463      23
  323421  323427 -323457  323463       6  323496  323493  323499  323505       2
  323493  323499  323505  323511       1  323493  323499 -323505  323511       4
  323493  323499 -323505  323511       5  323493  323499 -323505  323511       6
  323493  323499  323505  323538       7  323493  323499 -323505  323538       8
  323493  323499 -323505  323538       9  323493  323499 -323505  323538       6
  323484  323475  323469  323493      24  323484  323475 -323469  323493      25
  323484  323475 -323469  323493      26  323484  323475 -323469  323493      27
  323475  323469  323493  323496       3  323475  323469  323493  323499      11
  323475  323469 -323493  323499      12  323475  323469 -323493  323499      13
  323475  323469 -323493  323499       6  323469  323475  323484  323487       7
  323469  323475 -323484  323487      28  323469  323475 -323484  323487      29
  323469  323475 -323484  323487      30  323469  323475  323484  323490       7
  323469  323475 -323484  323490      28  323469  323475 -323484  323490      29
  323469  323475 -323484  323490      30  323469  323493  323499  323505       2
  323463  323469  323475  323484      31  323463  323469 -323475  323484      32
  323463  323469 -323475  323484      26  323463  323469 -323475  323484      33
  323463  323469  323493  323496       3  323463  323469  323493  323499      21
  323463  323469 -323493  323499      22  323463  323469 -323493  323499      23
  323463  323469 -323493  323499       6  323541  323538  323544  323550       2
  323538  323544  323550  323556       1  323538  323544 -323550  323556       4
  323538  323544 -323550  323556       5  323538  323544 -323550  323556       6
  323538  323544  323550  323595       7  323538  323544 -323550  323595       8
  323538  323544 -323550  323595       9  323538  323544 -323550  323595       6
  323520  323511  323505  323538      64  323520  323511 -323505  323538      65
  323520  323511 -323505  323538      54  323520  323511 -323505  323538      66
  323511  323505  323538  323541       3  323511  323505  323538  323544      11
  323511  323505 -323538  323544      12  323511  323505 -323538  323544      13
  323511  323505 -323538  323544       6  323511  323520  323529  323532     117
  323511  323520 -323529  323532     118  323511  323520  323529  323535     117
  323511  323520 -323529  323535     118  323505  323511  323520  323529     119
  323505  323511 -323520  323529     120  323505  323511 -323520  323529     121
  323505  323511 -323520  323529     122  323505  323538  323544  323550       2
  323499  323505  323511  323520      75  323499  323505 -323511  323520      76
  323499  323505 -323511  323520      54  323499  323505 -323511  323520      77
  323499  323505  323538  323541       3  323499  323505  323538  323544      21
  323499  323505 -323538  323544      22  323499  323505 -323538  323544      23
  323499  323505 -323538  323544       6  323598  323595  323601  323607       2
  323595  323601  323607  323613       1  323595  323601 -323607  323613       4
  323595  323601 -323607  323613       5  323595  323601 -323607  323613       6
  323595  323601  323607  323640       7  323595  323601 -323607  323640       8
  323595  323601 -323607  323640       9  323595  323601 -323607  323640       6
  323565  323556  323550  323595      52  323565  323556 -323550  323595      53
  323565  323556 -323550  323595      54  323565  323556 -323550  323595      55
  323556  323550  323595  323598       3  323556  323550  323595  323601      11
  323556  323550 -323595  323601      12  323556  323550 -323595  323601      13
  323556  323550 -323595  323601       6  323550  323556  323565  323571      56
  323550  323556 -323565  323571      57  323550  323556 -323565  323571      58
  323550  323556 -323565  323571      59  323550  323556  323565  323583      56
  323550  323556 -323565  323583      57  323550  323556 -323565  323583      58
  323550  323556 -323565  323583      59  323550  323595  323601  323607       2
  323544  323550  323556  323565      60  323544  323550 -323556  323565      61
  323544  323550 -323556  323565      54  323544  323550 -323556  323565      62
  323544  323550  323595  323598       3  323544  323550  323595  323601      21
  323544  323550 -323595  323601      22  323544  323550 -323595  323601      23
  323544  323550 -323595  323601       6  323643  323640  323646  323652       2
  323640  323646  323652  323658       1  323640  323646 -323652  323658       4
  323640  323646 -323652  323658       5  323640  323646 -323652  323658       6
  323640  323646  323652  323697       7  323640  323646 -323652  323697       8
  323640  323646 -323652  323697       9  323640  323646 -323652  323697       6
  323622  323613  323607  323640      64  323622  323613 -323607  323640      65
  323622  323613 -323607  323640      54  323622  323613 -323607  323640      66
  323613  323607  323640  323643       3  323613  323607  323640  323646      11
  323613  323607 -323640  323646      12  323613  323607 -323640  323646      13
  323613  323607 -323640  323646       6  323613  323622  323631  323634     117
  323613  323622 -323631  323634     118  323613  323622  323631  323637     117
  323613  323622 -323631  323637     118  323607  323613  323622  323631     119
  323607  323613 -323622  323631     120  323607  323613 -323622  323631     121
  323607  323613 -323622  323631     122  323607  323640  323646  323652       2
  323601  323607  323613  323622      75  323601  323607 -323613  323622      76
  323601  323607 -323613  323622      54  323601  323607 -323613  323622      77
  323601  323607  323640  323643       3  323601  323607  323640  323646      21
  323601  323607 -323640  323646      22  323601  323607 -323640  323646      23
  323601  323607 -323640  323646       6  323700  323697  323703  323709       2
  323697  323703  323709  323715       1  323697  323703 -323709  323715       4
  323697  323703 -323709  323715       5  323697  323703 -323709  323715       6
  323697  323703  323709  323754       7  323697  323703 -323709  323754       8
  323697  323703 -323709  323754       9  323697  323703 -323709  323754       6
  323676  323658  323652  323697     103  323676  323658 -323652  323697     104
  323676  323658 -323652  323697     105  323676  323658 -323652  323697     106
  323664  323658  323652  323697      34  323664  323658 -323652  323697      35
  323664  323658 -323652  323697      36  323664  323658 -323652  323697      37
  323664  323658  323676  323685     107  323664  323658 -323676  323685     108
  323664  323658 -323676  323685     109  323664  323658 -323676  323685     110
  323658  323652  323697  323700       3  323658  323652  323697  323703      11
  323658  323652 -323697  323703      12  323658  323652 -323697  323703      13
  323658  323652 -323697  323703       6  323652  323658  323676  323685     111
  323652  323658 -323676  323685     112  323652  323658 -323676  323685     109
  323652  323658 -323676  323685     113  323652  323697  323703  323709       2
  323646  323652  323658  323664      38  323646  323652 -323658  323664      39
  323646  323652 -323658  323664      36  323646  323652 -323658  323664      40
  323646  323652  323658  323676     114  323646  323652 -323658  323676     115
  323646  323652 -323658  323676     105  323646  323652 -323658  323676     116
  323646  323652  323697  323700       3  323646  323652  323697  323703      21
  323646  323652 -323697  323703      22  323646  323652 -323697  323703      23
  323646  323652 -323697  323703       6  323757  323754  323760  323766       2
  323754  323760  323766  323772       1  323754  323760 -323766  323772       4
  323754  323760 -323766  323772       5  323754  323760 -323766  323772       6
  323754  323760  323766  323799       7  323754  323760 -323766  323799       8
  323754  323760 -323766  323799       9  323754  323760 -323766  323799       6
  323733  323715  323709  323754     103  323733  323715 -323709  323754     104
  323733  323715 -323709  323754     105  323733  323715 -323709  323754     106
  323721  323715  323709  323754      34  323721  323715 -323709  323754      35
  323721  323715 -323709  323754      36  323721  323715 -323709  323754      37
  323721  323715  323733  323742     107  323721  323715 -323733  323742     108
  323721  323715 -323733  323742     109  323721  323715 -323733  323742     110
  323715  323709  323754  323757       3  323715  323709  323754  323760      11
  323715  323709 -323754  323760      12  323715  323709 -323754  323760      13
  323715  323709 -323754  323760       6  323709  323715  323733  323742     111
  323709  323715 -323733  323742     112  323709  323715 -323733  323742     109
  323709  323715 -323733  323742     113  323709  323754  323760  323766       2
  323703  323709  323715  323721      38  323703  323709 -323715  323721      39
  323703  323709 -323715  323721      36  323703  323709 -323715  323721      40
  323703  323709  323715  323733     114  323703  323709 -323715  323733     115
  323703  323709 -323715  323733     105  323703  323709 -323715  323733     116
  323703  323709  323754  323757       3  323703  323709  323754  323760      21
  323703  323709 -323754  323760      22  323703  323709 -323754  323760      23
  323703  323709 -323754  323760       6  323802  323799  323805  323811       2
  323799  323805  323811  323820       7  323799  323805 -323811  323820       8
  323799  323805 -323811  323820       9  323799  323805 -323811  323820       6
  323781  323772  323766  323799      64  323781  323772 -323766  323799      65
  323781  323772 -323766  323799      54  323781  323772 -323766  323799      66
  323772  323766  323799  323802       3  323772  323766  323799  323805      11
  323772  323766 -323799  323805      12  323772  323766 -323799  323805      13
  323772  323766 -323799  323805       6  323772  323781  323790  323793     117
  323772  323781 -323790  323793     118  323772  323781  323790  323796     117
  323772  323781 -323790  323796     118  323766  323772  323781  323790     119
  323766  323772 -323781  323790     120  323766  323772 -323781  323790     121
  323766  323772 -323781  323790     122  323766  323799  323805  323811       2
  323760  323766  323772  323781      75  323760  323766 -323772  323781      76
  323760  323766 -323772  323781      54  323760  323766 -323772  323781      77
  323760  323766  323799  323802       3  323760  323766  323799  323805      21
  323760  323766 -323799  323805      22  323760  323766 -323799  323805      23
  323760  323766 -323799  323805       6  323823  323820  323826  323832       2
  323820  323826  323832  323838       1  323820  323826 -323832  323838       4
  323820  323826 -323832  323838       5  323820  323826 -323832  323838       6
  323820  323826  323832  323871       7  323820  323826 -323832  323871       8
  323820  323826 -323832  323871       9  323820  323826 -323832  323871       6
  323811  323820  323826  323832       2  323805  323811  323820  323823       3
  323805  323811  323820  323826      21  323805  323811 -323820  323826      22
  323805  323811 -323820  323826      23  323805  323811 -323820  323826       6
  323874  323871  323877  323883       2  323871  323877  323883  323889       1
  323871  323877 -323883  323889       4  323871  323877 -323883  323889       5
  323871  323877 -323883  323889       6  323871  323877  323883  323937       7
  323871  323877 -323883  323937       8  323871  323877 -323883  323937       9
  323871  323877 -323883  323937       6  323847  323838  323832  323871      64
  323847  323838 -323832  323871      65  323847  323838 -323832  323871      54
  323847  323838 -323832  323871      66  323838  323832  323871  323874       3
  323838  323832  323871  323877      11  323838  323832 -323871  323877      12
  323838  323832 -323871  323877      13  323838  323832 -323871  323877       6
  323838  323847  323856  323859      67  323838  323847 -323856  323859      68
  323838  323847 -323856  323859      69  323838  323847 -323856  323859      70
  323832  323838  323847  323856      71  323832  323838 -323847  323856      72
  323832  323838 -323847  323856      73  323832  323838 -323847  323856      74
  323832  323871  323877  323883       2  323826  323832  323838  323847      75
  323826  323832 -323838  323847      76  323826  323832 -323838  323847      54
  323826  323832 -323838  323847      77  323826  323832  323871  323874       3
  323826  323832  323871  323877      21  323826  323832 -323871  323877      22
  323826  323832 -323871  323877      23  323826  323832 -323871  323877       6
  323940  323937  323943  323949       2  323937  323943  323949  323955       1
  323937  323943 -323949  323955       4  323937  323943 -323949  323955       5
  323937  323943 -323949  323955       6  323937  323943  323949  323997       7
  323937  323943 -323949  323997       8  323937  323943 -323949  323997       9
  323937  323943 -323949  323997       6  323898  323889  323883  323937      10
  323898  323907  323916  323925      10  323889  323883  323937  323940       3
  323889  323883  323937  323943      11  323889  323883 -323937  323943      12
  323889  323883 -323937  323943      13  323889  323883 -323937  323943       6
  323889  323898  323907  323916      16  323889  323898 -323907  323916      17
  323889  323898 -323907  323916      18  323883  323889  323898  323907      16
  323883  323889 -323898  323907      17  323883  323889 -323898  323907      18
  323883  323937  323943  323949       2  323877  323883  323889  323898      10
  323877  323883  323937  323940       3  323877  323883  323937  323943      21
  323877  323883 -323937  323943      22  323877  323883 -323937  323943      23
  323877  323883 -323937  323943       6  324000  323997  324003  324009       2
  323997  324003  324009  324015       1  323997  324003 -324009  324015       4
  323997  324003 -324009  324015       5  323997  324003 -324009  324015       6
  323997  324003  324009  324033       7  323997  324003 -324009  324033       8
  323997  324003 -324009  324033       9  323997  324003 -324009  324033       6
  323973  323967  323964  323991      41  323973  323979 -323985  323991      41
  323967  323964  323991  323985      41  323967  323973 -323979  323985      41
  323964  323955  323949  323997      42  323964  323955 -323949  323997      43
  323964  323955 -323949  323997      44  323964  323955 -323949  323997      45
  323964  323967  323973  323979      41  323964  323991 -323985  323979      41
  323955  323949  323997  324000       3  323955  323949  323997  324003      11
  323955  323949 -323997  324003      12  323955  323949 -323997  324003      13
  323955  323949 -323997  324003       6  323955  323964  323967  323973      41
  323955  323964  323991  323985      41  323949  323955  323964  323967       7
  323949  323955 -323964  323967      46  323949  323955 -323964  323967      29
  323949  323955 -323964  323967      47  323949  323955  323964  323991       7
  323949  323955 -323964  323991      46  323949  323955 -323964  323991      29
  323949  323955 -323964  323991      47  323949  323997  324003  324009       2
  323943  323949  323955  323964      48  323943  323949 -323955  323964      49
  323943  323949 -323955  323964      44  323943  323949 -323955  323964      50
  323943  323949  323997  324000       3  323943  323949  323997  324003      21
  323943  323949 -323997  324003      22  323943  323949 -323997  324003      23
  323943  323949 -323997  324003       6  324036  324033  324039  324045       2
  324033  324039  324045  324051       1  324033  324039 -324045  324051       4
  324033  324039 -324045  324051       5  324033  324039 -324045  324051       6
  324033  324039  324045  324105       7  324033  324039 -324045  324105       8
  324033  324039 -324045  324105       9  324033  324039 -324045  324105       6
  324024  324015  324009  324033      24  324024  324015 -324009  324033      25
  324024  324015 -324009  324033      26  324024  324015 -324009  324033      27
  324015  324009  324033  324036       3  324015  324009  324033  324039      11
  324015  324009 -324033  324039      12  324015  324009 -324033  324039      13
  324015  324009 -324033  324039       6  324009  324015  324024  324027       7
  324009  324015 -324024  324027      28  324009  324015 -324024  324027      29
  324009  324015 -324024  324027      30  324009  324015  324024  324030       7
  324009  324015 -324024  324030      28  324009  324015 -324024  324030      29
  324009  324015 -324024  324030      30  324009  324033  324039  324045       2
  324003  324009  324015  324024      31  324003  324009 -324015  324024      32
  324003  324009 -324015  324024      26  324003  324009 -324015  324024      33
  324003  324009  324033  324036       3  324003  324009  324033  324039      21
  324003  324009 -324033  324039      22  324003  324009 -324033  324039      23
  324003  324009 -324033  324039       6  324108  324105  324111  324117       2
  324105  324111  324117  324126       7  324105  324111 -324117  324126       8
  324105  324111 -324117  324126       9  324105  324111 -324117  324126       6
  324069  324078  324084  324087      51  324069  324078 -324084  324087       6
  324069  324078  324084  324096      51  324069  324078 -324084  324096       6
  324060  324051  324045  324105      10  324060  324069  324078  324084       7
  324060  324069 -324078  324084      29  324051  324045  324105  324108       3
  324051  324045  324105  324111      11  324051  324045 -324105  324111      12
  324051  324045 -324105  324111      13  324051  324045 -324105  324111       6
  324051  324060  324069  324078      10  324045  324051  324060  324069      16
  324045  324051 -324060  324069      17  324045  324051 -324060  324069      18
  324045  324105  324111  324117       2  324039  324045  324051  324060      10
  324039  324045  324105  324108       3  324039  324045  324105  324111      21
  324039  324045 -324105  324111      22  324039  324045 -324105  324111      23
  324039  324045 -324105  324111       6  324129  324126  324132  324138       2
  324126  324132  324138  324144       1  324126  324132 -324138  324144       4
  324126  324132 -324138  324144       5  324126  324132 -324138  324144       6
  324126  324132  324138  324189       7  324126  324132 -324138  324189       8
  324126  324132 -324138  324189       9  324126  324132 -324138  324189       6
  324117  324126  324132  324138       2  324111  324117  324126  324129       3
  324111  324117  324126  324132      21  324111  324117 -324126  324132      22
  324111  324117 -324126  324132      23  324111  324117 -324126  324132       6
  324192  324189  324195  324201       2  324189  324195  324201  324207       1
  324189  324195 -324201  324207       4  324189  324195 -324201  324207       5
  324189  324195 -324201  324207       6  324189  324195  324201  324246       7
  324189  324195 -324201  324246       8  324189  324195 -324201  324246       9
  324189  324195 -324201  324246       6  324171  324168  324177  324183      41
  324162  324156  324153  324183      41  324162  324168 -324177  324183      41
  324156  324153  324183  324177      41  324156  324162  324168  324171      41
  324156  324162 -324168  324177      41  324153  324144  324138  324189      42
  324153  324144 -324138  324189      43  324153  324144 -324138  324189      44
  324153  324144 -324138  324189      45  324153  324156  324162  324168      41
  324153  324183 -324177  324168      41  324144  324138  324189  324192       3
  324144  324138  324189  324195      11  324144  324138 -324189  324195      12
  324144  324138 -324189  324195      13  324144  324138 -324189  324195       6
  324144  324153  324156  324162      41  324144  324153  324183  324177      41
  324138  324144  324153  324156       7  324138  324144 -324153  324156      46
  324138  324144 -324153  324156      29  324138  324144 -324153  324156      47
  324138  324144  324153  324183       7  324138  324144 -324153  324183      46
  324138  324144 -324153  324183      29  324138  324144 -324153  324183      47
  324138  324189  324195  324201       2  324132  324138  324144  324153      48
  324132  324138 -324144  324153      49  324132  324138 -324144  324153      44
  324132  324138 -324144  324153      50  324132  324138  324189  324192       3
  324132  324138  324189  324195      21  324132  324138 -324189  324195      22
  324132  324138 -324189  324195      23  324132  324138 -324189  324195       6
  324249  324246  324252  324258       2  324246  324252  324258  324264       1
  324246  324252 -324258  324264       4  324246  324252 -324258  324264       5
  324246  324252 -324258  324264       6  324246  324252  324258  324279       7
  324246  324252 -324258  324279       8  324246  324252 -324258  324279       9
  324246  324252 -324258  324279       6  324225  324207  324201  324246     103
  324225  324207 -324201  324246     104  324225  324207 -324201  324246     105
  324225  324207 -324201  324246     106  324213  324207  324201  324246      34
  324213  324207 -324201  324246      35  324213  324207 -324201  324246      36
  324213  324207 -324201  324246      37  324213  324207  324225  324234     107
  324213  324207 -324225  324234     108  324213  324207 -324225  324234     109
  324213  324207 -324225  324234     110  324207  324201  324246  324249       3
  324207  324201  324246  324252      11  324207  324201 -324246  324252      12
  324207  324201 -324246  324252      13  324207  324201 -324246  324252       6
  324201  324207  324225  324234     111  324201  324207 -324225  324234     112
  324201  324207 -324225  324234     109  324201  324207 -324225  324234     113
  324201  324246  324252  324258       2  324195  324201  324207  324213      38
  324195  324201 -324207  324213      39  324195  324201 -324207  324213      36
  324195  324201 -324207  324213      40  324195  324201  324207  324225     114
  324195  324201 -324207  324225     115  324195  324201 -324207  324225     105
  324195  324201 -324207  324225     116  324195  324201  324246  324249       3
  324195  324201  324246  324252      21  324195  324201 -324246  324252      22
  324195  324201 -324246  324252      23  324195  324201 -324246  324252       6
  324282  324279  324285  324288       2  324282  324279  324285  324315       2
  324279  324285  324288  324297       1  324279  324285 -324288  324297     102
  324279  324285 -324288  324297      13  324279  324285 -324288  324297       6
  324279  324285  324315  324306       1  324279  324285 -324315  324306       4
  324279  324285 -324315  324306       5  324279  324285 -324315  324306       6
  324279  324285  324315  324321       7  324279  324285 -324315  324321       8
  324279  324285 -324315  324321       9  324279  324285 -324315  324321       6
  324273  324264  324258  324279     123  324273  324264 -324258  324279     124
  324273  324264 -324258  324279     125  324273  324264 -324258  324279     126
  324264  324258  324279  324282       3  324264  324258  324279  324285      11
  324264  324258 -324279  324285      12  324264  324258 -324279  324285      13
  324264  324258 -324279  324285       6  324258  324279  324285  324288       2
  324258  324279  324285  324315       2  324252  324258  324264  324273     131
  324252  324258 -324264  324273     132  324252  324258 -324264  324273     125
  324252  324258 -324264  324273     133  324252  324258  324279  324282       3
  324252  324258  324279  324285      21  324252  324258 -324279  324285      22
  324252  324258 -324279  324285      23  324252  324258 -324279  324285       6
  324324  324321  324327  324333       2  324321  324327  324333  324339       1
  324321  324327 -324333  324339       4  324321  324327 -324333  324339       5
  324321  324327 -324333  324339       6  324321  324327  324333  324384       7
  324321  324327 -324333  324384       8  324321  324327 -324333  324384       9
  324321  324327 -324333  324384       6  324315  324321  324327  324333       2
  324306  324315  324321  324324       3  324306  324315  324321  324327      11
  324306  324315 -324321  324327      12  324306  324315 -324321  324327      13
  324306  324315 -324321  324327       6  324297  324288 -324285  324315       3
  324297  324306  324315  324321      10  324288  324285 -324315  324306       3
  324288  324285  324315  324321       3  324288  324297 -324306  324315      16
  324288  324297 -324306  324315      17  324288  324297 -324306  324315      18
  324285  324288 -324297  324306      10  324285  324315 -324306  324297      10
  324285  324315  324321  324324       3  324285  324315  324321  324327      21
  324285  324315 -324321  324327      22  324285  324315 -324321  324327      23
  324285  324315 -324321  324327       6  324387  324384  324390  324396       2
  324384  324390  324396  324402       1  324384  324390 -324396  324402       4
  324384  324390 -324396  324402       5  324384  324390 -324396  324402       6
  324384  324390  324396  324444       7  324384  324390 -324396  324444       8
  324384  324390 -324396  324444       9  324384  324390 -324396  324444       6
  324366  324363  324372  324378      41  324357  324351  324348  324378      41
  324357  324363 -324372  324378      41  324351  324348  324378  324372      41
  324351  324357  324363  324366      41  324351  324357 -324363  324372      41
  324348  324339  324333  324384      42  324348  324339 -324333  324384      43
  324348  324339 -324333  324384      44  324348  324339 -324333  324384      45
  324348  324351  324357  324363      41  324348  324378 -324372  324363      41
  324339  324333  324384  324387       3  324339  324333  324384  324390      11
  324339  324333 -324384  324390      12  324339  324333 -324384  324390      13
  324339  324333 -324384  324390       6  324339  324348  324351  324357      41
  324339  324348  324378  324372      41  324333  324339  324348  324351       7
  324333  324339 -324348  324351      46  324333  324339 -324348  324351      29
  324333  324339 -324348  324351      47  324333  324339  324348  324378       7
  324333  324339 -324348  324378      46  324333  324339 -324348  324378      29
  324333  324339 -324348  324378      47  324333  324384  324390  324396       2
  324327  324333  324339  324348      48  324327  324333 -324339  324348      49
  324327  324333 -324339  324348      44  324327  324333 -324339  324348      50
  324327  324333  324384  324387       3  324327  324333  324384  324390      21
  324327  324333 -324384  324390      22  324327  324333 -324384  324390      23
  324327  324333 -324384  324390       6  324447  324444  324450  324456       2
  324444  324450  324456  324462       1  324444  324450 -324456  324462       4
  324444  324450 -324456  324462       5  324444  324450 -324456  324462       6
  324444  324450  324456  324501       7  324444  324450 -324456  324501       8
  324444  324450 -324456  324501       9  324444  324450 -324456  324501       6
  324420  324414  324411  324438      41  324420  324426 -324432  324438      41
  324414  324411  324438  324432      41  324414  324420 -324426  324432      41
  324411  324402  324396  324444      42  324411  324402 -324396  324444      43
  324411  324402 -324396  324444      44  324411  324402 -324396  324444      45
  324411  324414  324420  324426      41  324411  324438 -324432  324426      41
  324402  324396  324444  324447       3  324402  324396  324444  324450      11
  324402  324396 -324444  324450      12  324402  324396 -324444  324450      13
  324402  324396 -324444  324450       6  324402  324411  324414  324420      41
  324402  324411  324438  324432      41  324396  324402  324411  324414       7
  324396  324402 -324411  324414      46  324396  324402 -324411  324414      29
  324396  324402 -324411  324414      47  324396  324402  324411  324438       7
  324396  324402 -324411  324438      46  324396  324402 -324411  324438      29
  324396  324402 -324411  324438      47  324396  324444  324450  324456       2
  324390  324396  324402  324411      48  324390  324396 -324402  324411      49
  324390  324396 -324402  324411      44  324390  324396 -324402  324411      50
  324390  324396  324444  324447       3  324390  324396  324444  324450      21
  324390  324396 -324444  324450      22  324390  324396 -324444  324450      23
  324390  324396 -324444  324450       6  324504  324501  324507  324513       2
  324501  324507  324513  324519       1  324501  324507 -324513  324519       4
  324501  324507 -324513  324519       5  324501  324507 -324513  324519       6
  324501  324507  324513  324543       7  324501  324507 -324513  324543       8
  324501  324507 -324513  324543       9  324501  324507 -324513  324543       6
  324480  324462  324456  324501     103  324480  324462 -324456  324501     104
  324480  324462 -324456  324501     105  324480  324462 -324456  324501     106
  324468  324462  324456  324501      34  324468  324462 -324456  324501      35
  324468  324462 -324456  324501      36  324468  324462 -324456  324501      37
  324468  324462  324480  324489     107  324468  324462 -324480  324489     108
  324468  324462 -324480  324489     109  324468  324462 -324480  324489     110
  324462  324456  324501  324504       3  324462  324456  324501  324507      11
  324462  324456 -324501  324507      12  324462  324456 -324501  324507      13
  324462  324456 -324501  324507       6  324456  324462  324480  324489     111
  324456  324462 -324480  324489     112  324456  324462 -324480  324489     109
  324456  324462 -324480  324489     113  324456  324501  324507  324513       2
  324450  324456  324462  324468      38  324450  324456 -324462  324468      39
  324450  324456 -324462  324468      36  324450  324456 -324462  324468      40
  324450  324456  324462  324480     114  324450  324456 -324462  324480     115
  324450  324456 -324462  324480     105  324450  324456 -324462  324480     116
  324450  324456  324501  324504       3  324450  324456  324501  324507      21
  324450  324456 -324501  324507      22  324450  324456 -324501  324507      23
  324450  324456 -324501  324507       6  324546  324543  324549  324555       2
  324543  324549  324555  324561       1  324543  324549 -324555  324561       4
  324543  324549 -324555  324561       5  324543  324549 -324555  324561       6
  324543  324549  324555  324585       7  324543  324549 -324555  324585       8
  324543  324549 -324555  324585       9  324543  324549 -324555  324585       6
  324528  324519  324513  324543     153  324528  324519 -324513  324543     154
  324528  324519 -324513  324543     155  324528  324519 -324513  324543     156
  324519  324513  324543  324546       3  324519  324513  324543  324549      11
  324519  324513 -324543  324549      12  324519  324513 -324543  324549      13
  324519  324513 -324543  324549       6  324513  324519  324528  324531       7
  324513  324519  324528  324534     157  324513  324519 -324528  324534     158
  324513  324519 -324528  324534     159  324513  324519 -324528  324534     160
  324513  324543  324549  324555       2  324507  324513  324519  324528     161
  324507  324513 -324519  324528     162  324507  324513 -324519  324528     155
  324507  324513 -324519  324528     163  324507  324513  324543  324546       3
  324507  324513  324543  324549      21  324507  324513 -324543  324549      22
  324507  324513 -324543  324549      23  324507  324513 -324543  324549       6
  324588  324585  324591  324597       2  324585  324591  324597  324603       1
  324585  324591 -324597  324603       4  324585  324591 -324597  324603       5
  324585  324591 -324597  324603       6  324585  324591  324597  324618       7
  324585  324591 -324597  324618       8  324585  324591 -324597  324618       9
  324585  324591 -324597  324618       6  324579  324561  324555  324585      86
  324579  324561 -324555  324585      87  324579  324561 -324555  324585      88
  324579  324561 -324555  324585      89  324567  324561  324555  324585      34
  324567  324561 -324555  324585      35  324567  324561 -324555  324585      36
  324567  324561 -324555  324585      37  324561  324555  324585  324588       3
  324561  324555  324585  324591      11  324561  324555 -324585  324591      12
  324561  324555 -324585  324591      13  324561  324555 -324585  324591       6
  324555  324585  324591  324597       2  324549  324555  324561  324567      38
  324549  324555 -324561  324567      39  324549  324555 -324561  324567      36
  324549  324555 -324561  324567      40  324549  324555  324561  324579      99
  324549  324555 -324561  324579     100  324549  324555 -324561  324579      88
  324549  324555 -324561  324579     101  324549  324555  324585  324588       3
  324549  324555  324585  324591      21  324549  324555 -324585  324591      22
  324549  324555 -324585  324591      23  324549  324555 -324585  324591       6
  324621  324618  324624  324630       2  324618  324624  324630  324636       1
  324618  324624 -324630  324636       4  324618  324624 -324630  324636       5
  324618  324624 -324630  324636       6  324618  324624  324630  324684       7
  324618  324624 -324630  324684       8  324618  324624 -324630  324684       9
  324618  324624 -324630  324684       6  324612  324603  324597  324618     123
  324612  324603 -324597  324618     124  324612  324603 -324597  324618     125
  324612  324603 -324597  324618     126  324603  324597  324618  324621       3
  324603  324597  324618  324624      11  324603  324597 -324618  324624      12
  324603  324597 -324618  324624      13  324603  324597 -324618  324624       6
  324597  324618  324624  324630       2  324591  324597  324603  324612     131
  324591  324597 -324603  324612     132  324591  324597 -324603  324612     125
  324591  324597 -324603  324612     133  324591  324597  324618  324621       3
  324591  324597  324618  324624      21  324591  324597 -324618  324624      22
  324591  324597 -324618  324624      23  324591  324597 -324618  324624       6
  324687  324684  324690  324696       2  324684  324690  324696  324705       7
  324684  324690 -324696  324705       8  324684  324690 -324696  324705       9
  324684  324690 -324696  324705       6  324645  324636  324630  324684      10
  324645  324654  324663  324672      10  324636  324630  324684  324687       3
  324636  324630  324684  324690      11  324636  324630 -324684  324690      12
  324636  324630 -324684  324690      13  324636  324630 -324684  324690       6
  324636  324645  324654  324663      16  324636  324645 -324654  324663      17
  324636  324645 -324654  324663      18  324630  324636  324645  324654      16
  324630  324636 -324645  324654      17  324630  324636 -324645  324654      18
  324630  324684  324690  324696       2  324624  324630  324636  324645      10
  324624  324630  324684  324687       3  324624  324630  324684  324690      21
  324624  324630 -324684  324690      22  324624  324630 -324684  324690      23
  324624  324630 -324684  324690       6  324708  324705  324711  324717       2
  324705  324711  324717  324723       1  324705  324711 -324717  324723       4
  324705  324711 -324717  324723       5  324705  324711 -324717  324723       6
  324705  324711  324717  324756       7  324705  324711 -324717  324756       8
  324705  324711 -324717  324756       9  324705  324711 -324717  324756       6
  324696  324705  324711  324717       2  324690  324696  324705  324708       3
  324690  324696  324705  324711      21  324690  324696 -324705  324711      22
  324690  324696 -324705  324711      23  324690  324696 -324705  324711       6
  324759  324756  324762  324768       2  324756  324762  324768  324774       1
  324756  324762 -324768  324774       4  324756  324762 -324768  324774       5
  324756  324762 -324768  324774       6  324756  324762  324768  324822       7
  324756  324762 -324768  324822       8  324756  324762 -324768  324822       9
  324756  324762 -324768  324822       6  324732  324723  324717  324756      64
  324732  324723 -324717  324756      65  324732  324723 -324717  324756      54
  324732  324723 -324717  324756      66  324723  324717  324756  324759       3
  324723  324717  324756  324762      11  324723  324717 -324756  324762      12
  324723  324717 -324756  324762      13  324723  324717 -324756  324762       6
  324723  324732  324741  324744       7  324723  324732  324741  324747      78
  324723  324732 -324741  324747      79  324723  324732 -324741  324747      80
  324723  324732 -324741  324747      81  324717  324723  324732  324741      82
  324717  324723 -324732  324741      83  324717  324723 -324732  324741      84
  324717  324723 -324732  324741      85  324717  324756  324762  324768       2
  324711  324717  324723  324732      75  324711  324717 -324723  324732      76
  324711  324717 -324723  324732      54  324711  324717 -324723  324732      77
  324711  324717  324756  324759       3  324711  324717  324756  324762      21
  324711  324717 -324756  324762      22  324711  324717 -324756  324762      23
  324711  324717 -324756  324762       6  324825  324822  324828  324834       2
  324822  324828  324834  324840       1  324822  324828 -324834  324840       4
  324822  324828 -324834  324840       5  324822  324828 -324834  324840       6
  324822  324828  324834  324855       7  324822  324828 -324834  324855       8
  324822  324828 -324834  324855       9  324822  324828 -324834  324855       6
  324783  324774  324768  324822      10  324783  324792  324801  324810      10
  324774  324768  324822  324825       3  324774  324768  324822  324828      11
  324774  324768 -324822  324828      12  324774  324768 -324822  324828      13
  324774  324768 -324822  324828       6  324774  324783  324792  324801      16
  324774  324783 -324792  324801      17  324774  324783 -324792  324801      18
  324768  324774  324783  324792      16  324768  324774 -324783  324792      17
  324768  324774 -324783  324792      18  324768  324822  324828  324834       2
  324762  324768  324774  324783      10  324762  324768  324822  324825       3
  324762  324768  324822  324828      21  324762  324768 -324822  324828      22
  324762  324768 -324822  324828      23  324762  324768 -324822  324828       6
  324858  324855  324861  324867       2  324855  324861  324867  324873       1
  324855  324861 -324867  324873       4  324855  324861 -324867  324873       5
  324855  324861 -324867  324873       6  324855  324861  324867  324900       7
  324855  324861 -324867  324900       8  324855  324861 -324867  324900       9
  324855  324861 -324867  324900       6  324849  324840  324834  324855     164
  324849  324840 -324834  324855     165  324849  324840 -324834  324855     166
  324849  324840 -324834  324855     167  324840  324834  324855  324858       3
  324840  324834  324855  324861      11  324840  324834 -324855  324861      12
  324840  324834 -324855  324861      13  324840  324834 -324855  324861       6
  324834  324855  324861  324867       2  324828  324834  324840  324849     173
  324828  324834 -324840  324849     174  324828  324834 -324840  324849     166
  324828  324834 -324840  324849     175  324828  324834  324855  324858       3
  324828  324834  324855  324861      21  324828  324834 -324855  324861      22
  324828  324834 -324855  324861      23  324828  324834 -324855  324861       6
  324903  324900  324906  324912       2  324900  324906  324912  324918       1
  324900  324906 -324912  324918       4  324900  324906 -324912  324918       5
  324900  324906 -324912  324918       6  324900  324906  324912  324960       7
  324900  324906 -324912  324960       8  324900  324906 -324912  324960       9
  324900  324906 -324912  324960       6  324882  324873  324867  324900      64
  324882  324873 -324867  324900      65  324882  324873 -324867  324900      54
  324882  324873 -324867  324900      66  324873  324867  324900  324903       3
  324873  324867  324900  324906      11  324873  324867 -324900  324906      12
  324873  324867 -324900  324906      13  324873  324867 -324900  324906       6
  324873  324882  324891  324894     117  324873  324882 -324891  324894     118
  324873  324882  324891  324897     117  324873  324882 -324891  324897     118
  324867  324873  324882  324891     119  324867  324873 -324882  324891     120
  324867  324873 -324882  324891     121  324867  324873 -324882  324891     122
  324867  324900  324906  324912       2  324861  324867  324873  324882      75
  324861  324867 -324873  324882      76  324861  324867 -324873  324882      54
  324861  324867 -324873  324882      77  324861  324867  324900  324903       3
  324861  324867  324900  324906      21  324861  324867 -324900  324906      22
  324861  324867 -324900  324906      23  324861  324867 -324900  324906       6
  324963  324960  324966  324972       2  324960  324966  324972  324978       1
  324960  324966 -324972  324978       4  324960  324966 -324972  324978       5
  324960  324966 -324972  324978       6  324960  324966  324972  325011       7
  324960  324966 -324972  325011       8  324960  324966 -324972  325011       9
  324960  324966 -324972  325011       6  324936  324930  324927  324954      41
  324936  324942 -324948  324954      41  324930  324927  324954  324948      41
  324930  324936 -324942  324948      41  324927  324918  324912  324960      42
  324927  324918 -324912  324960      43  324927  324918 -324912  324960      44
  324927  324918 -324912  324960      45  324927  324930  324936  324942      41
  324927  324954 -324948  324942      41  324918  324912  324960  324963       3
  324918  324912  324960  324966      11  324918  324912 -324960  324966      12
  324918  324912 -324960  324966      13  324918  324912 -324960  324966       6
  324918  324927  324930  324936      41  324918  324927  324954  324948      41
  324912  324918  324927  324930       7  324912  324918 -324927  324930      46
  324912  324918 -324927  324930      29  324912  324918 -324927  324930      47
  324912  324918  324927  324954       7  324912  324918 -324927  324954      46
  324912  324918 -324927  324954      29  324912  324918 -324927  324954      47
  324912  324960  324966  324972       2  324906  324912  324918  324927      48
  324906  324912 -324918  324927      49  324906  324912 -324918  324927      44
  324906  324912 -324918  324927      50  324906  324912  324960  324963       3
  324906  324912  324960  324966      21  324906  324912 -324960  324966      22
  324906  324912 -324960  324966      23  324906  324912 -324960  324966       6
  325014  325011  325017  325023       2  325011  325017  325023  325029       1
  325011  325017 -325023  325029       4  325011  325017 -325023  325029       5
  325011  325017 -325023  325029       6  325011  325017  325023  325047       7
  325011  325017 -325023  325047       8  325011  325017 -325023  325047       9
  325011  325017 -325023  325047       6  324987  324978  324972  325011      64
  324987  324978 -324972  325011      65  324987  324978 -324972  325011      54
  324987  324978 -324972  325011      66  324978  324972  325011  325014       3
  324978  324972  325011  325017      11  324978  324972 -325011  325017      12
  324978  324972 -325011  325017      13  324978  324972 -325011  325017       6
  324978  324987  324996  324999       7  324978  324987  324996  325002      78
  324978  324987 -324996  325002      79  324978  324987 -324996  325002      80
  324978  324987 -324996  325002      81  324972  324978  324987  324996      82
  324972  324978 -324987  324996      83  324972  324978 -324987  324996      84
  324972  324978 -324987  324996      85  324972  325011  325017  325023       2
  324966  324972  324978  324987      75  324966  324972 -324978  324987      76
  324966  324972 -324978  324987      54  324966  324972 -324978  324987      77
  324966  324972  325011  325014       3  324966  324972  325011  325017      21
  324966  324972 -325011  325017      22  324966  324972 -325011  325017      23
  324966  324972 -325011  325017       6  325050  325047  325053  325059       2
  325047  325053  325059  325065       1  325047  325053 -325059  325065       4
  325047  325053 -325059  325065       5  325047  325053 -325059  325065       6
  325047  325053  325059  325077       7  325047  325053 -325059  325077       8
  325047  325053 -325059  325077       9  325047  325053 -325059  325077       6
  325038  325029  325023  325047      24  325038  325029 -325023  325047      25
  325038  325029 -325023  325047      26  325038  325029 -325023  325047      27
  325029  325023  325047  325050       3  325029  325023  325047  325053      11
  325029  325023 -325047  325053      12  325029  325023 -325047  325053      13
  325029  325023 -325047  325053       6  325023  325029  325038  325041       7
  325023  325029 -325038  325041      28  325023  325029 -325038  325041      29
  325023  325029 -325038  325041      30  325023  325029  325038  325044       7
  325023  325029 -325038  325044      28  325023  325029 -325038  325044      29
  325023  325029 -325038  325044      30  325023  325047  325053  325059       2
  325017  325023  325029  325038      31  325017  325023 -325029  325038      32
  325017  325023 -325029  325038      26  325017  325023 -325029  325038      33
  325017  325023  325047  325050       3  325017  325023  325047  325053      21
  325017  325023 -325047  325053      22  325017  325023 -325047  325053      23
  325017  325023 -325047  325053       6  325080  325077  325083  325089       2
  325077  325083  325089  325095       1  325077  325083 -325089  325095       4
  325077  325083 -325089  325095       5  325077  325083 -325089  325095       6
  325077  325083  325089  325140       7  325077  325083 -325089  325140       8
  325077  325083 -325089  325140       9  325077  325083 -325089  325140       6
  325065  325059  325077  325080       3  325065  325059  325077  325083      11
  325065  325059 -325077  325083      12  325065  325059 -325077  325083      13
  325065  325059 -325077  325083       6  325059  325077  325083  325089       2
  325053  325059  325077  325080       3  325053  325059  325077  325083      21
  325053  325059 -325077  325083      22  325053  325059 -325077  325083      23
  325053  325059 -325077  325083       6  325143  325140  325146  325152       2
  325140  325146  325152  325158       1  325140  325146 -325152  325158       4
  325140  325146 -325152  325158       5  325140  325146 -325152  325158       6
  325140  325146  325152  325188       7  325140  325146 -325152  325188       8
  325140  325146 -325152  325188       9  325140  325146 -325152  325188       6
  325122  325119  325128  325134      41  325113  325107  325104  325134      41
  325113  325119 -325128  325134      41  325107  325104  325134  325128      41
  325107  325113  325119  325122      41  325107  325113 -325119  325128      41
  325104  325095  325089  325140      42  325104  325095 -325089  325140      43
  325104  325095 -325089  325140      44  325104  325095 -325089  325140      45
  325104  325107  325113  325119      41  325104  325134 -325128  325119      41
  325095  325089  325140  325143       3  325095  325089  325140  325146      11
  325095  325089 -325140  325146      12  325095  325089 -325140  325146      13
  325095  325089 -325140  325146       6  325095  325104  325107  325113      41
  325095  325104  325134  325128      41  325089  325095  325104  325107       7
  325089  325095 -325104  325107      46  325089  325095 -325104  325107      29
  325089  325095 -325104  325107      47  325089  325095  325104  325134       7
  325089  325095 -325104  325134      46  325089  325095 -325104  325134      29
  325089  325095 -325104  325134      47  325089  325140  325146  325152       2
  325083  325089  325095  325104      48  325083  325089 -325095  325104      49
  325083  325089 -325095  325104      44  325083  325089 -325095  325104      50
  325083  325089  325140  325143       3  325083  325089  325140  325146      21
  325083  325089 -325140  325146      22  325083  325089 -325140  325146      23
  325083  325089 -325140  325146       6  325191  325188  325194  325200       2
  325188  325194  325200  325206       1  325188  325194 -325200  325206       4
  325188  325194 -325200  325206       5  325188  325194 -325200  325206       6
  325188  325194  325200  325245       7  325188  325194 -325200  325245       8
  325188  325194 -325200  325245       9  325188  325194 -325200  325245       6
  325176  325158  325152  325188      34  325176  325158 -325152  325188      35
  325176  325158 -325152  325188      36  325176  325158 -325152  325188      37
  325164  325158  325152  325188      34  325164  325158 -325152  325188      35
  325164  325158 -325152  325188      36  325164  325158 -325152  325188      37
  325158  325152  325188  325191       3  325158  325152  325188  325194      11
  325158  325152 -325188  325194      12  325158  325152 -325188  325194      13
  325158  325152 -325188  325194       6  325152  325188  325194  325200       2
  325146  325152  325158  325164      38  325146  325152 -325158  325164      39
  325146  325152 -325158  325164      36  325146  325152 -325158  325164      40
  325146  325152  325158  325176      38  325146  325152 -325158  325176      39
  325146  325152 -325158  325176      36  325146  325152 -325158  325176      40
  325146  325152  325188  325191       3  325146  325152  325188  325194      21
  325146  325152 -325188  325194      22  325146  325152 -325188  325194      23
  325146  325152 -325188  325194       6  325248  325245  325251  325257       2
  325245  325251  325257  325263       1  325245  325251 -325257  325263       4
  325245  325251 -325257  325263       5  325245  325251 -325257  325263       6
  325245  325251  325257  325302       7  325245  325251 -325257  325302       8
  325245  325251 -325257  325302       9  325245  325251 -325257  325302       6
  325215  325206  325200  325245      52  325215  325206 -325200  325245      53
  325215  325206 -325200  325245      54  325215  325206 -325200  325245      55
  325206  325200  325245  325248       3  325206  325200  325245  325251      11
  325206  325200 -325245  325251      12  325206  325200 -325245  325251      13
  325206  325200 -325245  325251       6  325200  325206  325215  325221      56
  325200  325206 -325215  325221      57  325200  325206 -325215  325221      58
  325200  325206 -325215  325221      59  325200  325206  325215  325233      56
  325200  325206 -325215  325233      57  325200  325206 -325215  325233      58
  325200  325206 -325215  325233      59  325200  325245  325251  325257       2
  325194  325200  325206  325215      60  325194  325200 -325206  325215      61
  325194  325200 -325206  325215      54  325194  325200 -325206  325215      62
  325194  325200  325245  325248       3  325194  325200  325245  325251      21
  325194  325200 -325245  325251      22  325194  325200 -325245  325251      23
  325194  325200 -325245  325251       6  325305  325302  325308  325314       2
  325302  325308  325314  325320       1  325302  325308 -325314  325320       4
  325302  325308 -325314  325320       5  325302  325308 -325314  325320       6
  325302  325308  325314  325335       7  325302  325308 -325314  325335       8
  325302  325308 -325314  325335       9  325302  325308 -325314  325335       6
  325272  325263  325257  325302      52  325272  325263 -325257  325302      53
  325272  325263 -325257  325302      54  325272  325263 -325257  325302      55
  325263  325257  325302  325305       3  325263  325257  325302  325308      11
  325263  325257 -325302  325308      12  325263  325257 -325302  325308      13
  325263  325257 -325302  325308       6  325257  325263  325272  325278      56
  325257  325263 -325272  325278      57  325257  325263 -325272  325278      58
  325257  325263 -325272  325278      59  325257  325263  325272  325290      56
  325257  325263 -325272  325290      57  325257  325263 -325272  325290      58
  325257  325263 -325272  325290      59  325257  325302  325308  325314       2
  325251  325257  325263  325272      60  325251  325257 -325263  325272      61
  325251  325257 -325263  325272      54  325251  325257 -325263  325272      62
  325251  325257  325302  325305       3  325251  325257  325302  325308      21
  325251  325257 -325302  325308      22  325251  325257 -325302  325308      23
  325251  325257 -325302  325308       6  325338  325335  325341  325347       2
  325335  325341  325347  325353       1  325335  325341 -325347  325353       4
  325335  325341 -325347  325353       5  325335  325341 -325347  325353       6
  325335  325341  325347  325380       7  325335  325341 -325347  325380       8
  325335  325341 -325347  325380       9  325335  325341 -325347  325380       6
  325329  325320  325314  325335     123  325329  325320 -325314  325335     124
  325329  325320 -325314  325335     125  325329  325320 -325314  325335     126
  325320  325314  325335  325338       3  325320  325314  325335  325341      11
  325320  325314 -325335  325341      12  325320  325314 -325335  325341      13
  325320  325314 -325335  325341       6  325314  325335  325341  325347       2
  325308  325314  325320  325329     131  325308  325314 -325320  325329     132
  325308  325314 -325320  325329     125  325308  325314 -325320  325329     133
  325308  325314  325335  325338       3  325308  325314  325335  325341      21
  325308  325314 -325335  325341      22  325308  325314 -325335  325341      23
  325308  325314 -325335  325341       6  325383  325380  325386  325392       2
  325380  325386  325392  325398       1  325380  325386 -325392  325398       4
  325380  325386 -325392  325398       5  325380  325386 -325392  325398       6
  325380  325386  325392  325446       7  325380  325386 -325392  325446       8
  325380  325386 -325392  325446       9  325380  325386 -325392  325446       6
  325362  325353  325347  325380      64  325362  325353 -325347  325380      65
  325362  325353 -325347  325380      54  325362  325353 -325347  325380      66
  325353  325347  325380  325383       3  325353  325347  325380  325386      11
  325353  325347 -325380  325386      12  325353  325347 -325380  325386      13
  325353  325347 -325380  325386       6  325353  325362  325371  325374     117
  325353  325362 -325371  325374     118  325353  325362  325371  325377     117
  325353  325362 -325371  325377     118  325347  325353  325362  325371     119
  325347  325353 -325362  325371     120  325347  325353 -325362  325371     121
  325347  325353 -325362  325371     122  325347  325380  325386  325392       2
  325341  325347  325353  325362      75  325341  325347 -325353  325362      76
  325341  325347 -325353  325362      54  325341  325347 -325353  325362      77
  325341  325347  325380  325383       3  325341  325347  325380  325386      21
  325341  325347 -325380  325386      22  325341  325347 -325380  325386      23
  325341  325347 -325380  325386       6  325449  325446  325452  325458       2
  325446  325452  325458  325464       1  325446  325452 -325458  325464       4
  325446  325452 -325458  325464       5  325446  325452 -325458  325464       6
  325446  325452  325458  325512       7  325446  325452 -325458  325512       8
  325446  325452 -325458  325512       9  325446  325452 -325458  325512       6
  325407  325398  325392  325446      10  325407  325416  325425  325434      10
  325398  325392  325446  325449       3  325398  325392  325446  325452      11
  325398  325392 -325446  325452      12  325398  325392 -325446  325452      13
  325398  325392 -325446  325452       6  325398  325407  325416  325425      16
  325398  325407 -325416  325425      17  325398  325407 -325416  325425      18
  325392  325398  325407  325416      16  325392  325398 -325407  325416      17
  325392  325398 -325407  325416      18  325392  325446  325452  325458       2
  325386  325392  325398  325407      10  325386  325392  325446  325449       3
  325386  325392  325446  325452      21  325386  325392 -325446  325452      22
  325386  325392 -325446  325452      23  325386  325392 -325446  325452       6
  325515  325512  325518  325524       2  325512  325518  325524  325530       1
  325512  325518 -325524  325530       4  325512  325518 -325524  325530       5
  325512  325518 -325524  325530       6  325512  325518  325524  325569       7
  325512  325518 -325524  325569       8  325512  325518 -325524  325569       9
  325512  325518 -325524  325569       6  325473  325464  325458  325512      10
  325473  325482  325491  325500      10  325464  325458  325512  325515       3
  325464  325458  325512  325518      11  325464  325458 -325512  325518      12
  325464  325458 -325512  325518      13  325464  325458 -325512  325518       6
  325464  325473  325482  325491      16  325464  325473 -325482  325491      17
  325464  325473 -325482  325491      18  325458  325464  325473  325482      16
  325458  325464 -325473  325482      17  325458  325464 -325473  325482      18
  325458  325512  325518  325524       2  325452  325458  325464  325473      10
  325452  325458  325512  325515       3  325452  325458  325512  325518      21
  325452  325458 -325512  325518      22  325452  325458 -325512  325518      23
  325452  325458 -325512  325518       6  325572  325569  325575  325581       2
  325569  325575  325581  325587       1  325569  325575 -325581  325587       4
  325569  325575 -325581  325587       5  325569  325575 -325581  325587       6
  325569  325575  325581  325602       7  325569  325575 -325581  325602       8
  325569  325575 -325581  325602       9  325569  325575 -325581  325602       6
  325548  325530  325524  325569     103  325548  325530 -325524  325569     104
  325548  325530 -325524  325569     105  325548  325530 -325524  325569     106
  325536  325530  325524  325569      34  325536  325530 -325524  325569      35
  325536  325530 -325524  325569      36  325536  325530 -325524  325569      37
  325536  325530  325548  325557     107  325536  325530 -325548  325557     108
  325536  325530 -325548  325557     109  325536  325530 -325548  325557     110
  325530  325524  325569  325572       3  325530  325524  325569  325575      11
  325530  325524 -325569  325575      12  325530  325524 -325569  325575      13
  325530  325524 -325569  325575       6  325524  325530  325548  325557     111
  325524  325530 -325548  325557     112  325524  325530 -325548  325557     109
  325524  325530 -325548  325557     113  325524  325569  325575  325581       2
  325518  325524  325530  325536      38  325518  325524 -325530  325536      39
  325518  325524 -325530  325536      36  325518  325524 -325530  325536      40
  325518  325524  325530  325548     114  325518  325524 -325530  325548     115
  325518  325524 -325530  325548     105  325518  325524 -325530  325548     116
  325518  325524  325569  325572       3  325518  325524  325569  325575      21
  325518  325524 -325569  325575      22  325518  325524 -325569  325575      23
  325518  325524 -325569  325575       6  325605  325602  325608  325614       2
  325602  325608  325614  325620       1  325602  325608 -325614  325620       4
  325602  325608 -325614  325620       5  325602  325608 -325614  325620       6
  325602  325608  325614  325635       7  325602  325608 -325614  325635       8
  325602  325608 -325614  325635       9  325602  325608 -325614  325635       6
  325596  325587  325581  325602     123  325596  325587 -325581  325602     124
  325596  325587 -325581  325602     125  325596  325587 -325581  325602     126
  325587  325581  325602  325605       3  325587  325581  325602  325608      11
  325587  325581 -325602  325608      12  325587  325581 -325602  325608      13
  325587  325581 -325602  325608       6  325581  325602  325608  325614       2
  325575  325581  325587  325596     131  325575  325581 -325587  325596     132
  325575  325581 -325587  325596     125  325575  325581 -325587  325596     133
  325575  325581  325602  325605       3  325575  325581  325602  325608      21
  325575  325581 -325602  325608      22  325575  325581 -325602  325608      23
  325575  325581 -325602  325608       6  325638  325635  325641  325647       2
  325635  325641  325647  325653       1  325635  325641 -325647  325653       4
  325635  325641 -325647  325653       5  325635  325641 -325647  325653       6
  325635  325641  325647  325692       7  325635  325641 -325647  325692       8
  325635  325641 -325647  325692       9  325635  325641 -325647  325692       6
  325629  325620  325614  325635     123  325629  325620 -325614  325635     124
  325629  325620 -325614  325635     125  325629  325620 -325614  325635     126
  325620  325614  325635  325638       3  325620  325614  325635  325641      11
  325620  325614 -325635  325641      12  325620  325614 -325635  325641      13
  325620  325614 -325635  325641       6  325614  325635  325641  325647       2
  325608  325614  325620  325629     131  325608  325614 -325620  325629     132
  325608  325614 -325620  325629     125  325608  325614 -325620  325629     133
  325608  325614  325635  325638       3  325608  325614  325635  325641      21
  325608  325614 -325635  325641      22  325608  325614 -325635  325641      23
  325608  325614 -325635  325641       6  325695  325692  325698  325704       2
  325692  325698  325704  325710       1  325692  325698 -325704  325710       4
  325692  325698 -325704  325710       5  325692  325698 -325704  325710       6
  325692  325698  325704  325743       7  325692  325698 -325704  325743       8
  325692  325698 -325704  325743       9  325692  325698 -325704  325743       6
  325671  325653  325647  325692     103  325671  325653 -325647  325692     104
  325671  325653 -325647  325692     105  325671  325653 -325647  325692     106
  325659  325653  325647  325692      34  325659  325653 -325647  325692      35
  325659  325653 -325647  325692      36  325659  325653 -325647  325692      37
  325659  325653  325671  325680     107  325659  325653 -325671  325680     108
  325659  325653 -325671  325680     109  325659  325653 -325671  325680     110
  325653  325647  325692  325695       3  325653  325647  325692  325698      11
  325653  325647 -325692  325698      12  325653  325647 -325692  325698      13
  325653  325647 -325692  325698       6  325647  325653  325671  325680     111
  325647  325653 -325671  325680     112  325647  325653 -325671  325680     109
  325647  325653 -325671  325680     113  325647  325692  325698  325704       2
  325641  325647  325653  325659      38  325641  325647 -325653  325659      39
  325641  325647 -325653  325659      36  325641  325647 -325653  325659      40
  325641  325647  325653  325671     114  325641  325647 -325653  325671     115
  325641  325647 -325653  325671     105  325641  325647 -325653  325671     116
  325641  325647  325692  325695       3  325641  325647  325692  325698      21
  325641  325647 -325692  325698      22  325641  325647 -325692  325698      23
  325641  325647 -325692  325698       6  325746  325743  325749  325755       2
  325743  325749  325755  325761       1  325743  325749 -325755  325761       4
  325743  325749 -325755  325761       5  325743  325749 -325755  325761       6
  325743  325749  325755  325776       7  325743  325749 -325755  325776       8
  325743  325749 -325755  325776       9  325743  325749 -325755  325776       6
  325719  325710  325704  325743      64  325719  325710 -325704  325743      65
  325719  325710 -325704  325743      54  325719  325710 -325704  325743      66
  325710  325704  325743  325746       3  325710  325704  325743  325749      11
  325710  325704 -325743  325749      12  325710  325704 -325743  325749      13
  325710  325704 -325743  325749       6  325710  325719  325728  325731       7
  325710  325719  325728  325734      78  325710  325719 -325728  325734      79
  325710  325719 -325728  325734      80  325710  325719 -325728  325734      81
  325704  325710  325719  325728      82  325704  325710 -325719  325728      83
  325704  325710 -325719  325728      84  325704  325710 -325719  325728      85
  325704  325743  325749  325755       2  325698  325704  325710  325719      75
  325698  325704 -325710  325719      76  325698  325704 -325710  325719      54
  325698  325704 -325710  325719      77  325698  325704  325743  325746       3
  325698  325704  325743  325749      21  325698  325704 -325743  325749      22
  325698  325704 -325743  325749      23  325698  325704 -325743  325749       6
  325779  325776  325782  325788       2  325776  325782  325788  325794       1
  325776  325782 -325788  325794       4  325776  325782 -325788  325794       5
  325776  325782 -325788  325794       6  325776  325782  325788  325833       7
  325776  325782 -325788  325833       8  325776  325782 -325788  325833       9
  325776  325782 -325788  325833       6  325770  325761  325755  325776     123
  325770  325761 -325755  325776     124  325770  325761 -325755  325776     125
  325770  325761 -325755  325776     126  325761  325755  325776  325779       3
  325761  325755  325776  325782      11  325761  325755 -325776  325782      12
  325761  325755 -325776  325782      13  325761  325755 -325776  325782       6
  325755  325776  325782  325788       2  325749  325755  325761  325770     131
  325749  325755 -325761  325770     132  325749  325755 -325761  325770     125
  325749  325755 -325761  325770     133  325749  325755  325776  325779       3
  325749  325755  325776  325782      21  325749  325755 -325776  325782      22
  325749  325755 -325776  325782      23  325749  325755 -325776  325782       6
  325836  325833  325839  325845       2  325833  325839  325845  325851       1
  325833  325839 -325845  325851       4  325833  325839 -325845  325851       5
  325833  325839 -325845  325851       6  325833  325839  325845  325881       7
  325833  325839 -325845  325881       8  325833  325839 -325845  325881       9
  325833  325839 -325845  325881       6  325812  325794  325788  325833     103
  325812  325794 -325788  325833     104  325812  325794 -325788  325833     105
  325812  325794 -325788  325833     106  325800  325794  325788  325833      34
  325800  325794 -325788  325833      35  325800  325794 -325788  325833      36
  325800  325794 -325788  325833      37  325800  325794  325812  325821     107
  325800  325794 -325812  325821     108  325800  325794 -325812  325821     109
  325800  325794 -325812  325821     110  325794  325788  325833  325836       3
  325794  325788  325833  325839      11  325794  325788 -325833  325839      12
  325794  325788 -325833  325839      13  325794  325788 -325833  325839       6
  325788  325794  325812  325821     111  325788  325794 -325812  325821     112
  325788  325794 -325812  325821     109  325788  325794 -325812  325821     113
  325788  325833  325839  325845       2  325782  325788  325794  325800      38
  325782  325788 -325794  325800      39  325782  325788 -325794  325800      36
  325782  325788 -325794  325800      40  325782  325788  325794  325812     114
  325782  325788 -325794  325812     115  325782  325788 -325794  325812     105
  325782  325788 -325794  325812     116  325782  325788  325833  325836       3
  325782  325788  325833  325839      21  325782  325788 -325833  325839      22
  325782  325788 -325833  325839      23  325782  325788 -325833  325839       6
  325884  325881  325887  325890       2  325884  325881  325887  325917       2
  325881  325887  325890  325899       1  325881  325887 -325890  325899     102
  325881  325887 -325890  325899      13  325881  325887 -325890  325899       6
  325881  325887  325917  325908       1  325881  325887 -325917  325908       4
  325881  325887 -325917  325908       5  325881  325887 -325917  325908       6
  325881  325887  325917  325923       7  325881  325887 -325917  325923       8
  325881  325887 -325917  325923       9  325881  325887 -325917  325923       6
  325869  325851  325845  325881      34  325869  325851 -325845  325881      35
  325869  325851 -325845  325881      36  325869  325851 -325845  325881      37
  325857  325851  325845  325881      34  325857  325851 -325845  325881      35
  325857  325851 -325845  325881      36  325857  325851 -325845  325881      37
  325851  325845  325881  325884       3  325851  325845  325881  325887      11
  325851  325845 -325881  325887      12  325851  325845 -325881  325887      13
  325851  325845 -325881  325887       6  325845  325881  325887  325890       2
  325845  325881  325887  325917       2  325839  325845  325851  325857      38
  325839  325845 -325851  325857      39  325839  325845 -325851  325857      36
  325839  325845 -325851  325857      40  325839  325845  325851  325869      38
  325839  325845 -325851  325869      39  325839  325845 -325851  325869      36
  325839  325845 -325851  325869      40  325839  325845  325881  325884       3
  325839  325845  325881  325887      21  325839  325845 -325881  325887      22
  325839  325845 -325881  325887      23  325839  325845 -325881  325887       6
  325926  325923  325929  325935       2  325923  325929  325935  325941       1
  325923  325929 -325935  325941       4  325923  325929 -325935  325941       5
  325923  325929 -325935  325941       6  325923  325929  325935  325953       7
  325923  325929 -325935  325953       8  325923  325929 -325935  325953       9
  325923  325929 -325935  325953       6  325917  325923  325929  325935       2
  325908  325917  325923  325926       3  325908  325917  325923  325929      11
  325908  325917 -325923  325929      12  325908  325917 -325923  325929      13
  325908  325917 -325923  325929       6  325899  325890 -325887  325917       3
  325899  325908  325917  325923      10  325890  325887 -325917  325908       3
  325890  325887  325917  325923       3  325890  325899 -325908  325917      16
  325890  325899 -325908  325917      17  325890  325899 -325908  325917      18
  325887  325890 -325899  325908      10  325887  325917 -325908  325899      10
  325887  325917  325923  325926       3  325887  325917  325923  325929      21
  325887  325917 -325923  325929      22  325887  325917 -325923  325929      23
  325887  325917 -325923  325929       6  325956  325953  325959  325965       2
  325953  325959  325965  325971       1  325953  325959 -325965  325971       4
  325953  325959 -325965  325971       5  325953  325959 -325965  325971       6
  325953  325959  325965  326010       7  325953  325959 -325965  326010       8
  325953  325959 -325965  326010       9  325953  325959 -325965  326010       6
  325941  325935  325953  325956       3  325941  325935  325953  325959      11
  325941  325935 -325953  325959      12  325941  325935 -325953  325959      13
  325941  325935 -325953  325959       6  325935  325953  325959  325965       2
  325929  325935  325953  325956       3  325929  325935  325953  325959      21
  325929  325935 -325953  325959      22  325929  325935 -325953  325959      23
  325929  325935 -325953  325959       6  326013  326010  326016  326022       2
  326010  326016  326022  326028       1  326010  326016 -326022  326028       4
  326010  326016 -326022  326028       5  326010  326016 -326022  326028       6
  326010  326016  326022  326055       7  326010  326016 -326022  326055       8
  326010  326016 -326022  326055       9  326010  326016 -326022  326055       6
  325980  325971  325965  326010      52  325980  325971 -325965  326010      53
  325980  325971 -325965  326010      54  325980  325971 -325965  326010      55
  325971  325965  326010  326013       3  325971  325965  326010  326016      11
  325971  325965 -326010  326016      12  325971  325965 -326010  326016      13
  325971  325965 -326010  326016       6  325965  325971  325980  325986      56
  325965  325971 -325980  325986      57  325965  325971 -325980  325986      58
  325965  325971 -325980  325986      59  325965  325971  325980  325998      56
  325965  325971 -325980  325998      57  325965  325971 -325980  325998      58
  325965  325971 -325980  325998      59  325965  326010  326016  326022       2
  325959  325965  325971  325980      60  325959  325965 -325971  325980      61
  325959  325965 -325971  325980      54  325959  325965 -325971  325980      62
  325959  325965  326010  326013       3  325959  325965  326010  326016      21
  325959  325965 -326010  326016      22  325959  325965 -326010  326016      23
  325959  325965 -326010  326016       6  326058  326055  326061  326067       2
  326055  326061  326067  326073       1  326055  326061 -326067  326073       4
  326055  326061 -326067  326073       5  326055  326061 -326067  326073       6
  326055  326061  326067  326112       7  326055  326061 -326067  326112       8
  326055  326061 -326067  326112       9  326055  326061 -326067  326112       6
  326037  326028  326022  326055      64  326037  326028 -326022  326055      65
  326037  326028 -326022  326055      54  326037  326028 -326022  326055      66
  326028  326022  326055  326058       3  326028  326022  326055  326061      11
  326028  326022 -326055  326061      12  326028  326022 -326055  326061      13
  326028  326022 -326055  326061       6  326028  326037  326046  326049     117
  326028  326037 -326046  326049     118  326028  326037  326046  326052     117
  326028  326037 -326046  326052     118  326022  326028  326037  326046     119
  326022  326028 -326037  326046     120  326022  326028 -326037  326046     121
  326022  326028 -326037  326046     122  326022  326055  326061  326067       2
  326016  326022  326028  326037      75  326016  326022 -326028  326037      76
  326016  326022 -326028  326037      54  326016  326022 -326028  326037      77
  326016  326022  326055  326058       3  326016  326022  326055  326061      21
  326016  326022 -326055  326061      22  326016  326022 -326055  326061      23
  326016  326022 -326055  326061       6  326115  326112  326118  326124       2
  326112  326118  326124  326130       1  326112  326118 -326124  326130       4
  326112  326118 -326124  326130       5  326112  326118 -326124  326130       6
  326112  326118  326124  326142       7  326112  326118 -326124  326142       8
  326112  326118 -326124  326142       9  326112  326118 -326124  326142       6
  326091  326073  326067  326112     103  326091  326073 -326067  326112     104
  326091  326073 -326067  326112     105  326091  326073 -326067  326112     106
  326079  326073  326067  326112      34  326079  326073 -326067  326112      35
  326079  326073 -326067  326112      36  326079  326073 -326067  326112      37
  326079  326073  326091  326100     107  326079  326073 -326091  326100     108
  326079  326073 -326091  326100     109  326079  326073 -326091  326100     110
  326073  326067  326112  326115       3  326073  326067  326112  326118      11
  326073  326067 -326112  326118      12  326073  326067 -326112  326118      13
  326073  326067 -326112  326118       6  326067  326073  326091  326100     111
  326067  326073 -326091  326100     112  326067  326073 -326091  326100     109
  326067  326073 -326091  326100     113  326067  326112  326118  326124       2
  326061  326067  326073  326079      38  326061  326067 -326073  326079      39
  326061  326067 -326073  326079      36  326061  326067 -326073  326079      40
  326061  326067  326073  326091     114  326061  326067 -326073  326091     115
  326061  326067 -326073  326091     105  326061  326067 -326073  326091     116
  326061  326067  326112  326115       3  326061  326067  326112  326118      21
  326061  326067 -326112  326118      22  326061  326067 -326112  326118      23
  326061  326067 -326112  326118       6  326145  326142  326148  326154       2
  326142  326148  326154  326160       1  326142  326148 -326154  326160       4
  326142  326148 -326154  326160       5  326142  326148 -326154  326160       6
  326142  326148  326154  326184       7  326142  326148 -326154  326184       8
  326142  326148 -326154  326184       9  326142  326148 -326154  326184       6
  326130  326124  326142  326145       3  326130  326124  326142  326148      11
  326130  326124 -326142  326148      12  326130  326124 -326142  326148      13
  326130  326124 -326142  326148       6  326124  326142  326148  326154       2
  326118  326124  326142  326145       3  326118  326124  326142  326148      21
  326118  326124 -326142  326148      22  326118  326124 -326142  326148      23
  326118  326124 -326142  326148       6  326187  326184  326190  326196       2
  326184  326190  326196  326202       1  326184  326190 -326196  326202       4
  326184  326190 -326196  326202       5  326184  326190 -326196  326202       6
  326184  326190  326196  326214       7  326184  326190 -326196  326214       8
  326184  326190 -326196  326214       9  326184  326190 -326196  326214       6
  326169  326160  326154  326184     153  326169  326160 -326154  326184     154
  326169  326160 -326154  326184     155  326169  326160 -326154  326184     156
  326160  326154  326184  326187       3  326160  326154  326184  326190      11
  326160  326154 -326184  326190      12  326160  326154 -326184  326190      13
  326160  326154 -326184  326190       6  326154  326160  326169  326172       7
  326154  326160  326169  326175     157  326154  326160 -326169  326175     158
  326154  326160 -326169  326175     159  326154  326160 -326169  326175     160
  326154  326184  326190  326196       2  326148  326154  326160  326169     161
  326148  326154 -326160  326169     162  326148  326154 -326160  326169     155
  326148  326154 -326160  326169     163  326148  326154  326184  326187       3
  326148  326154  326184  326190      21  326148  326154 -326184  326190      22
  326148  326154 -326184  326190      23  326148  326154 -326184  326190       6
  326217  326214  326220  326226       2  326214  326220  326226  326232       1
  326214  326220 -326226  326232       4  326214  326220 -326226  326232       5
  326214  326220 -326226  326232       6  326214  326220  326226  326265       7
  326214  326220 -326226  326265       8  326214  326220 -326226  326265       9
  326214  326220 -326226  326265       6  326202  326196  326214  326217       3
  326202  326196  326214  326220      11  326202  326196 -326214  326220      12
  326202  326196 -326214  326220      13  326202  326196 -326214  326220       6
  326196  326214  326220  326226       2  326190  326196  326214  326217       3
  326190  326196  326214  326220      21  326190  326196 -326214  326220      22
  326190  326196 -326214  326220      23  326190  326196 -326214  326220       6
  326268  326265  326271  326277       2  326265  326271  326277  326283       1
  326265  326271 -326277  326283       4  326265  326271 -326277  326283       5
  326265  326271 -326277  326283       6  326265  326271  326277  326337       7
  326265  326271 -326277  326337       8  326265  326271 -326277  326337       9
  326265  326271 -326277  326337       6  326247  326244 -326241  326259      51
  326244  326241 -326259  326253     177  326244  326247 -326253  326259     176
  326241  326232  326226  326265     178  326241  326232 -326226  326265     179
  326241  326232 -326226  326265     180  326241  326232 -326226  326265     181
  326241  326244 -326247  326253     182  326241  326259 -326253  326247     138
  326232  326226  326265  326268       3  326232  326226  326265  326271      11
  326232  326226 -326265  326271      12  326232  326226 -326265  326271      13
  326232  326226 -326265  326271       6  326232  326241  326244  326247      51
  326232  326241  326259  326253     177  326226  326232  326241  326244     183
  326226  326232 -326241  326244     184  326226  326232 -326241  326244     185
  326226  326232 -326241  326244     186  326226  326232  326241  326259       3
  326226  326265  326271  326277       2  326220  326226  326232  326241     187
  326220  326226 -326232  326241     188  326220  326226 -326232  326241     180
  326220  326226 -326232  326241      33  326220  326226  326265  326268       3
  326220  326226  326265  326271      21  326220  326226 -326265  326271      22
  326220  326226 -326265  326271      23  326220  326226 -326265  326271       6
  326340  326337  326343  326349       2  326337  326343  326349  326355       1
  326337  326343 -326349  326355       4  326337  326343 -326349  326355       5
  326337  326343 -326349  326355       6  326337  326343  326349  326403       7
  326337  326343 -326349  326403       8  326337  326343 -326349  326403       9
  326337  326343 -326349  326403       6  326301  326310  326316  326319      51
  326301  326310 -326316  326319       6  326301  326310  326316  326328      51
  326301  326310 -326316  326328       6  326292  326283  326277  326337      10
  326292  326301  326310  326316       7  326292  326301 -326310  326316      29
  326283  326277  326337  326340       3  326283  326277  326337  326343      11
  326283  326277 -326337  326343      12  326283  326277 -326337  326343      13
  326283  326277 -326337  326343       6  326283  326292  326301  326310      10
  326277  326283  326292  326301      16  326277  326283 -326292  326301      17
  326277  326283 -326292  326301      18  326277  326337  326343  326349       2
  326271  326277  326283  326292      10  326271  326277  326337  326340       3
  326271  326277  326337  326343      21  326271  326277 -326337  326343      22
  326271  326277 -326337  326343      23  326271  326277 -326337  326343       6
  326406  326403  326409  326412       2  326406  326403  326409  326439       2
  326403  326409  326412  326421       1  326403  326409 -326412  326421     102
  326403  326409 -326412  326421      13  326403  326409 -326412  326421       6
  326403  326409  326439  326430       1  326403  326409 -326439  326430       4
  326403  326409 -326439  326430       5  326403  326409 -326439  326430       6
  326403  326409  326439  326445       7  326403  326409 -326439  326445       8
  326403  326409 -326439  326445       9  326403  326409 -326439  326445       6
  326364  326355  326349  326403      10  326364  326373  326382  326391      10
  326355  326349  326403  326406       3  326355  326349  326403  326409      11
  326355  326349 -326403  326409      12  326355  326349 -326403  326409      13
  326355  326349 -326403  326409       6  326355  326364  326373  326382      16
  326355  326364 -326373  326382      17  326355  326364 -326373  326382      18
  326349  326355  326364  326373      16  326349  326355 -326364  326373      17
  326349  326355 -326364  326373      18  326349  326403  326409  326412       2
  326349  326403  326409  326439       2  326343  326349  326355  326364      10
  326343  326349  326403  326406       3  326343  326349  326403  326409      21
  326343  326349 -326403  326409      22  326343  326349 -326403  326409      23
  326343  326349 -326403  326409       6  326448  326445  326451  326457       2
  326445  326451  326457  326463       1  326445  326451 -326457  326463       4
  326445  326451 -326457  326463       5  326445  326451 -326457  326463       6
  326445  326451  326457  326502       7  326445  326451 -326457  326502       8
  326445  326451 -326457  326502       9  326445  326451 -326457  326502       6
  326439  326445  326451  326457       2  326430  326439  326445  326448       3
  326430  326439  326445  326451      11  326430  326439 -326445  326451      12
  326430  326439 -326445  326451      13  326430  326439 -326445  326451       6
  326421  326412 -326409  326439       3  326421  326430  326439  326445      10
  326412  326409 -326439  326430       3  326412  326409  326439  326445       3
  326412  326421 -326430  326439      16  326412  326421 -326430  326439      17
  326412  326421 -326430  326439      18  326409  326412 -326421  326430      10
  326409  326439 -326430  326421      10  326409  326439  326445  326448       3
  326409  326439  326445  326451      21  326409  326439 -326445  326451      22
  326409  326439 -326445  326451      23  326409  326439 -326445  326451       6
  326505  326502  326508  326514       2  326502  326508  326514  326520       1
  326502  326508 -326514  326520       4  326502  326508 -326514  326520       5
  326502  326508 -326514  326520       6  326502  326508  326514  326550       7
  326502  326508 -326514  326550       8  326502  326508 -326514  326550       9
  326502  326508 -326514  326550       6  326472  326463  326457  326502      52
  326472  326463 -326457  326502      53  326472  326463 -326457  326502      54
  326472  326463 -326457  326502      55  326463  326457  326502  326505       3
  326463  326457  326502  326508      11  326463  326457 -326502  326508      12
  326463  326457 -326502  326508      13  326463  326457 -326502  326508       6
  326457  326463  326472  326478      56  326457  326463 -326472  326478      57
  326457  326463 -326472  326478      58  326457  326463 -326472  326478      59
  326457  326463  326472  326490      56  326457  326463 -326472  326490      57
  326457  326463 -326472  326490      58  326457  326463 -326472  326490      59
  326457  326502  326508  326514       2  326451  326457  326463  326472      60
  326451  326457 -326463  326472      61  326451  326457 -326463  326472      54
  326451  326457 -326463  326472      62  326451  326457  326502  326505       3
  326451  326457  326502  326508      21  326451  326457 -326502  326508      22
  326451  326457 -326502  326508      23  326451  326457 -326502  326508       6
  326553  326550  326556  326562       2  326550  326556  326562  326568       1
  326550  326556 -326562  326568       4  326550  326556 -326562  326568       5
  326550  326556 -326562  326568       6  326550  326556  326562  326607       7
  326550  326556 -326562  326607       8  326550  326556 -326562  326607       9
  326550  326556 -326562  326607       6  326538  326520  326514  326550      34
  326538  326520 -326514  326550      35  326538  326520 -326514  326550      36
  326538  326520 -326514  326550      37  326526  326520  326514  326550      34
  326526  326520 -326514  326550      35  326526  326520 -326514  326550      36
  326526  326520 -326514  326550      37  326520  326514  326550  326553       3
  326520  326514  326550  326556      11  326520  326514 -326550  326556      12
  326520  326514 -326550  326556      13  326520  326514 -326550  326556       6
  326514  326550  326556  326562       2  326508  326514  326520  326526      38
  326508  326514 -326520  326526      39  326508  326514 -326520  326526      36
  326508  326514 -326520  326526      40  326508  326514  326520  326538      38
  326508  326514 -326520  326538      39  326508  326514 -326520  326538      36
  326508  326514 -326520  326538      40  326508  326514  326550  326553       3
  326508  326514  326550  326556      21  326508  326514 -326550  326556      22
  326508  326514 -326550  326556      23  326508  326514 -326550  326556       6
  326610  326607  326613  326619       2  326607  326613  326619  326625       1
  326607  326613 -326619  326625       4  326607  326613 -326619  326625       5
  326607  326613 -326619  326625       6  326607  326613  326619  326664       7
  326607  326613 -326619  326664       8  326607  326613 -326619  326664       9
  326607  326613 -326619  326664       6  326586  326568  326562  326607     103
  326586  326568 -326562  326607     104  326586  326568 -326562  326607     105
  326586  326568 -326562  326607     106  326574  326568  326562  326607      34
  326574  326568 -326562  326607      35  326574  326568 -326562  326607      36
  326574  326568 -326562  326607      37  326574  326568  326586  326595     107
  326574  326568 -326586  326595     108  326574  326568 -326586  326595     109
  326574  326568 -326586  326595     110  326568  326562  326607  326610       3
  326568  326562  326607  326613      11  326568  326562 -326607  326613      12
  326568  326562 -326607  326613      13  326568  326562 -326607  326613       6
  326562  326568  326586  326595     111  326562  326568 -326586  326595     112
  326562  326568 -326586  326595     109  326562  326568 -326586  326595     113
  326562  326607  326613  326619       2  326556  326562  326568  326574      38
  326556  326562 -326568  326574      39  326556  326562 -326568  326574      36
  326556  326562 -326568  326574      40  326556  326562  326568  326586     114
  326556  326562 -326568  326586     115  326556  326562 -326568  326586     105
  326556  326562 -326568  326586     116  326556  326562  326607  326610       3
  326556  326562  326607  326613      21  326556  326562 -326607  326613      22
  326556  326562 -326607  326613      23  326556  326562 -326607  326613       6
  326667  326664  326670  326676       2  326664  326670  326676  326682       1
  326664  326670 -326676  326682       4  326664  326670 -326676  326682       5
  326664  326670 -326676  326682       6  326664  326670  326676  326694       7
  326664  326670 -326676  326694       8  326664  326670 -326676  326694       9
  326664  326670 -326676  326694       6  326643  326625  326619  326664     103
  326643  326625 -326619  326664     104  326643  326625 -326619  326664     105
  326643  326625 -326619  326664     106  326631  326625  326619  326664      34
  326631  326625 -326619  326664      35  326631  326625 -326619  326664      36
  326631  326625 -326619  326664      37  326631  326625  326643  326652     107
  326631  326625 -326643  326652     108  326631  326625 -326643  326652     109
  326631  326625 -326643  326652     110  326625  326619  326664  326667       3
  326625  326619  326664  326670      11  326625  326619 -326664  326670      12
  326625  326619 -326664  326670      13  326625  326619 -326664  326670       6
  326619  326625  326643  326652     111  326619  326625 -326643  326652     112
  326619  326625 -326643  326652     109  326619  326625 -326643  326652     113
  326619  326664  326670  326676       2  326613  326619  326625  326631      38
  326613  326619 -326625  326631      39  326613  326619 -326625  326631      36
  326613  326619 -326625  326631      40  326613  326619  326625  326643     114
  326613  326619 -326625  326643     115  326613  326619 -326625  326643     105
  326613  326619 -326625  326643     116  326613  326619  326664  326667       3
  326613  326619  326664  326670      21  326613  326619 -326664  326670      22
  326613  326619 -326664  326670      23  326613  326619 -326664  326670       6
  326697  326694  326700  326706       2  326694  326700  326706  326712       1
  326694  326700 -326706  326712       4  326694  326700 -326706  326712       5
  326694  326700 -326706  326712       6  326694  326700  326706  326739       7
  326694  326700 -326706  326739       8  326694  326700 -326706  326739       9
  326694  326700 -326706  326739       6  326682  326676  326694  326697       3
  326682  326676  326694  326700      11  326682  326676 -326694  326700      12
  326682  326676 -326694  326700      13  326682  326676 -326694  326700       6
  326676  326694  326700  326706       2  326670  326676  326694  326697       3
  326670  326676  326694  326700      21  326670  326676 -326694  326700      22
  326670  326676 -326694  326700      23  326670  326676 -326694  326700       6
  326742  326739  326745  326751       2  326739  326745  326751  326757       1
  326739  326745 -326751  326757       4  326739  326745 -326751  326757       5
  326739  326745 -326751  326757       6  326739  326745  326751  326775       7
  326739  326745 -326751  326775       8  326739  326745 -326751  326775       9
  326739  326745 -326751  326775       6  326721  326712  326706  326739      64
  326721  326712 -326706  326739      65  326721  326712 -326706  326739      54
  326721  326712 -326706  326739      66  326712  326706  326739  326742       3
  326712  326706  326739  326745      11  326712  326706 -326739  326745      12
  326712  326706 -326739  326745      13  326712  326706 -326739  326745       6
  326712  326721  326730  326733     117  326712  326721 -326730  326733     118
  326712  326721  326730  326736     117  326712  326721 -326730  326736     118
  326706  326712  326721  326730     119  326706  326712 -326721  326730     120
  326706  326712 -326721  326730     121  326706  326712 -326721  326730     122
  326706  326739  326745  326751       2  326700  326706  326712  326721      75
  326700  326706 -326712  326721      76  326700  326706 -326712  326721      54
  326700  326706 -326712  326721      77  326700  326706  326739  326742       3
  326700  326706  326739  326745      21  326700  326706 -326739  326745      22
  326700  326706 -326739  326745      23  326700  326706 -326739  326745       6
  326778  326775  326781  326787       2  326775  326781  326787  326793       1
  326775  326781 -326787  326793       4  326775  326781 -326787  326793       5
  326775  326781 -326787  326793       6  326775  326781  326787  326823       7
  326775  326781 -326787  326823       8  326775  326781 -326787  326823       9
  326775  326781 -326787  326823       6  326766  326757  326751  326775      24
  326766  326757 -326751  326775      25  326766  326757 -326751  326775      26
  326766  326757 -326751  326775      27  326757  326751  326775  326778       3
  326757  326751  326775  326781      11  326757  326751 -326775  326781      12
  326757  326751 -326775  326781      13  326757  326751 -326775  326781       6
  326751  326757  326766  326769       7  326751  326757 -326766  326769      28
  326751  326757 -326766  326769      29  326751  326757 -326766  326769      30
  326751  326757  326766  326772       7  326751  326757 -326766  326772      28
  326751  326757 -326766  326772      29  326751  326757 -326766  326772      30
  326751  326775  326781  326787       2  326745  326751  326757  326766      31
  326745  326751 -326757  326766      32  326745  326751 -326757  326766      26
  326745  326751 -326757  326766      33  326745  326751  326775  326778       3
  326745  326751  326775  326781      21  326745  326751 -326775  326781      22
  326745  326751 -326775  326781      23  326745  326751 -326775  326781       6
  326826  326823  326829  326835       2  326823  326829  326835  326841       1
  326823  326829 -326835  326841       4  326823  326829 -326835  326841       5
  326823  326829 -326835  326841       6  326823  326829  326835  326859       7
  326823  326829 -326835  326859       8  326823  326829 -326835  326859       9
  326823  326829 -326835  326859       6  326811  326793  326787  326823      34
  326811  326793 -326787  326823      35  326811  326793 -326787  326823      36
  326811  326793 -326787  326823      37  326799  326793  326787  326823      34
  326799  326793 -326787  326823      35  326799  326793 -326787  326823      36
  326799  326793 -326787  326823      37  326793  326787  326823  326826       3
  326793  326787  326823  326829      11  326793  326787 -326823  326829      12
  326793  326787 -326823  326829      13  326793  326787 -326823  326829       6
  326787  326823  326829  326835       2  326781  326787  326793  326799      38
  326781  326787 -326793  326799      39  326781  326787 -326793  326799      36
  326781  326787 -326793  326799      40  326781  326787  326793  326811      38
  326781  326787 -326793  326811      39  326781  326787 -326793  326811      36
  326781  326787 -326793  326811      40  326781  326787  326823  326826       3
  326781  326787  326823  326829      21  326781  326787 -326823  326829      22
  326781  326787 -326823  326829      23  326781  326787 -326823  326829       6
  326862  326859  326865  326871       2  326859  326865  326871  326880       7
  326859  326865 -326871  326880       8  326859  326865 -326871  326880       9
  326859  326865 -326871  326880       6  326850  326841  326835  326859      24
  326850  326841 -326835  326859      25  326850  326841 -326835  326859      26
  326850  326841 -326835  326859      27  326841  326835  326859  326862       3
  326841  326835  326859  326865      11  326841  326835 -326859  326865      12
  326841  326835 -326859  326865      13  326841  326835 -326859  326865       6
  326835  326841  326850  326853       7  326835  326841 -326850  326853      28
  326835  326841 -326850  326853      29  326835  326841 -326850  326853      30
  326835  326841  326850  326856       7  326835  326841 -326850  326856      28
  326835  326841 -326850  326856      29  326835  326841 -326850  326856      30
  326835  326859  326865  326871       2  326829  326835  326841  326850      31
  326829  326835 -326841  326850      32  326829  326835 -326841  326850      26
  326829  326835 -326841  326850      33  326829  326835  326859  326862       3
  326829  326835  326859  326865      21  326829  326835 -326859  326865      22
  326829  326835 -326859  326865      23  326829  326835 -326859  326865       6
  326883  326880  326886  326892       2  326880  326886  326892  326898       1
  326880  326886 -326892  326898       4  326880  326886 -326892  326898       5
  326880  326886 -326892  326898       6  326880  326886  326892  326925       7
  326880  326886 -326892  326925       8  326880  326886 -326892  326925       9
  326880  326886 -326892  326925       6  326871  326880  326886  326892       2
  326865  326871  326880  326883       3  326865  326871  326880  326886      21
  326865  326871 -326880  326886      22  326865  326871 -326880  326886      23
  326865  326871 -326880  326886       6  326928  326925  326931  326937       2
  326925  326931  326937  326943       1  326925  326931 -326937  326943       4
  326925  326931 -326937  326943       5  326925  326931 -326937  326943       6
  326925  326931  326937  326955       7  326925  326931 -326937  326955       8
  326925  326931 -326937  326955       9  326925  326931 -326937  326955       6
  326907  326898  326892  326925      64  326907  326898 -326892  326925      65
  326907  326898 -326892  326925      54  326907  326898 -326892  326925      66
  326898  326892  326925  326928       3  326898  326892  326925  326931      11
  326898  326892 -326925  326931      12  326898  326892 -326925  326931      13
  326898  326892 -326925  326931       6  326898  326907  326916  326919     117
  326898  326907 -326916  326919     118  326898  326907  326916  326922     117
  326898  326907 -326916  326922     118  326892  326898  326907  326916     119
  326892  326898 -326907  326916     120  326892  326898 -326907  326916     121
  326892  326898 -326907  326916     122  326892  326925  326931  326937       2
  326886  326892  326898  326907      75  326886  326892 -326898  326907      76
  326886  326892 -326898  326907      54  326886  326892 -326898  326907      77
  326886  326892  326925  326928       3  326886  326892  326925  326931      21
  326886  326892 -326925  326931      22  326886  326892 -326925  326931      23
  326886  326892 -326925  326931       6  326958  326955  326961  326967       2
  326955  326961  326967  326973       1  326955  326961 -326967  326973       4
  326955  326961 -326967  326973       5  326955  326961 -326967  326973       6
  326955  326961  326967  327012       7  326955  326961 -326967  327012       8
  326955  326961 -326967  327012       9  326955  326961 -326967  327012       6
  326943  326937  326955  326958       3  326943  326937  326955  326961      11
  326943  326937 -326955  326961      12  326943  326937 -326955  326961      13
  326943  326937 -326955  326961       6  326937  326955  326961  326967       2
  326931  326937  326955  326958       3  326931  326937  326955  326961      21
  326931  326937 -326955  326961      22  326931  326937 -326955  326961      23
  326931  326937 -326955  326961       6  327015  327012  327018  327024       2
  327012  327018  327024  327030       1  327012  327018 -327024  327030       4
  327012  327018 -327024  327030       5  327012  327018 -327024  327030       6
  327012  327018  327024  327045       7  327012  327018 -327024  327045       8
  327012  327018 -327024  327045       9  327012  327018 -327024  327045       6
  326982  326973  326967  327012      52  326982  326973 -326967  327012      53
  326982  326973 -326967  327012      54  326982  326973 -326967  327012      55
  326973  326967  327012  327015       3  326973  326967  327012  327018      11
  326973  326967 -327012  327018      12  326973  326967 -327012  327018      13
  326973  326967 -327012  327018       6  326967  326973  326982  326988      56
  326967  326973 -326982  326988      57  326967  326973 -326982  326988      58
  326967  326973 -326982  326988      59  326967  326973  326982  327000      56
  326967  326973 -326982  327000      57  326967  326973 -326982  327000      58
  326967  326973 -326982  327000      59  326967  327012  327018  327024       2
  326961  326967  326973  326982      60  326961  326967 -326973  326982      61
  326961  326967 -326973  326982      54  326961  326967 -326973  326982      62
  326961  326967  327012  327015       3  326961  326967  327012  327018      21
  326961  326967 -327012  327018      22  326961  326967 -327012  327018      23
  326961  326967 -327012  327018       6  327048  327045  327051  327057       2
  327045  327051  327057  327063       1  327045  327051 -327057  327063       4
  327045  327051 -327057  327063       5  327045  327051 -327057  327063       6
  327045  327051  327057  327087       7  327045  327051 -327057  327087       8
  327045  327051 -327057  327087       9  327045  327051 -327057  327087       6
  327039  327030  327024  327045     123  327039  327030 -327024  327045     124
  327039  327030 -327024  327045     125  327039  327030 -327024  327045     126
  327030  327024  327045  327048       3  327030  327024  327045  327051      11
  327030  327024 -327045  327051      12  327030  327024 -327045  327051      13
  327030  327024 -327045  327051       6  327024  327045  327051  327057       2
  327018  327024  327030  327039     131  327018  327024 -327030  327039     132
  327018  327024 -327030  327039     125  327018  327024 -327030  327039     133
  327018  327024  327045  327048       3  327018  327024  327045  327051      21
  327018  327024 -327045  327051      22  327018  327024 -327045  327051      23
  327018  327024 -327045  327051       6  327090  327087  327093  327099       2
  327087  327093  327099  327105       1  327087  327093 -327099  327105       4
  327087  327093 -327099  327105       5  327087  327093 -327099  327105       6
  327087  327093  327099  327144       7  327087  327093 -327099  327144       8
  327087  327093 -327099  327144       9  327087  327093 -327099  327144       6
  327081  327063  327057  327087      86  327081  327063 -327057  327087      87
  327081  327063 -327057  327087      88  327081  327063 -327057  327087      89
  327069  327063  327057  327087      34  327069  327063 -327057  327087      35
  327069  327063 -327057  327087      36  327069  327063 -327057  327087      37
  327063  327057  327087  327090       3  327063  327057  327087  327093      11
  327063  327057 -327087  327093      12  327063  327057 -327087  327093      13
  327063  327057 -327087  327093       6  327057  327087  327093  327099       2
  327051  327057  327063  327069      38  327051  327057 -327063  327069      39
  327051  327057 -327063  327069      36  327051  327057 -327063  327069      40
  327051  327057  327063  327081      99  327051  327057 -327063  327081     100
  327051  327057 -327063  327081      88  327051  327057 -327063  327081     101
  327051  327057  327087  327090       3  327051  327057  327087  327093      21
  327051  327057 -327087  327093      22  327051  327057 -327087  327093      23
  327051  327057 -327087  327093       6  327147  327144  327150  327156       2
  327144  327150  327156  327162       1  327144  327150 -327156  327162       4
  327144  327150 -327156  327162       5  327144  327150 -327156  327162       6
  327144  327150  327156  327192       7  327144  327150 -327156  327192       8
  327144  327150 -327156  327192       9  327144  327150 -327156  327192       6
  327114  327105  327099  327144      52  327114  327105 -327099  327144      53
  327114  327105 -327099  327144      54  327114  327105 -327099  327144      55
  327105  327099  327144  327147       3  327105  327099  327144  327150      11
  327105  327099 -327144  327150      12  327105  327099 -327144  327150      13
  327105  327099 -327144  327150       6  327099  327105  327114  327120      56
  327099  327105 -327114  327120      57  327099  327105 -327114  327120      58
  327099  327105 -327114  327120      59  327099  327105  327114  327132      56
  327099  327105 -327114  327132      57  327099  327105 -327114  327132      58
  327099  327105 -327114  327132      59  327099  327144  327150  327156       2
  327093  327099  327105  327114      60  327093  327099 -327105  327114      61
  327093  327099 -327105  327114      54  327093  327099 -327105  327114      62
  327093  327099  327144  327147       3  327093  327099  327144  327150      21
  327093  327099 -327144  327150      22  327093  327099 -327144  327150      23
  327093  327099 -327144  327150       6  327195  327192  327198  327204       2
  327192  327198  327204  327210       1  327192  327198 -327204  327210       4
  327192  327198 -327204  327210       5  327192  327198 -327204  327210       6
  327192  327198  327204  327249       7  327192  327198 -327204  327249       8
  327192  327198 -327204  327249       9  327192  327198 -327204  327249       6
  327180  327162  327156  327192      34  327180  327162 -327156  327192      35
  327180  327162 -327156  327192      36  327180  327162 -327156  327192      37
  327168  327162  327156  327192      34  327168  327162 -327156  327192      35
  327168  327162 -327156  327192      36  327168  327162 -327156  327192      37
  327162  327156  327192  327195       3  327162  327156  327192  327198      11
  327162  327156 -327192  327198      12  327162  327156 -327192  327198      13
  327162  327156 -327192  327198       6  327156  327192  327198  327204       2
  327150  327156  327162  327168      38  327150  327156 -327162  327168      39
  327150  327156 -327162  327168      36  327150  327156 -327162  327168      40
  327150  327156  327162  327180      38  327150  327156 -327162  327180      39
  327150  327156 -327162  327180      36  327150  327156 -327162  327180      40
  327150  327156  327192  327195       3  327150  327156  327192  327198      21
  327150  327156 -327192  327198      22  327150  327156 -327192  327198      23
  327150  327156 -327192  327198       6  327252  327249  327255  327261       2
  327249  327255  327261  327267       1  327249  327255 -327261  327267       4
  327249  327255 -327261  327267       5  327249  327255 -327261  327267       6
  327249  327255  327261  327291       7  327249  327255 -327261  327291       8
  327249  327255 -327261  327291       9  327249  327255 -327261  327291       6
  327219  327210  327204  327249      52  327219  327210 -327204  327249      53
  327219  327210 -327204  327249      54  327219  327210 -327204  327249      55
  327210  327204  327249  327252       3  327210  327204  327249  327255      11
  327210  327204 -327249  327255      12  327210  327204 -327249  327255      13
  327210  327204 -327249  327255       6  327204  327210  327219  327225      56
  327204  327210 -327219  327225      57  327204  327210 -327219  327225      58
  327204  327210 -327219  327225      59  327204  327210  327219  327237      56
  327204  327210 -327219  327237      57  327204  327210 -327219  327237      58
  327204  327210 -327219  327237      59  327204  327249  327255  327261       2
  327198  327204  327210  327219      60  327198  327204 -327210  327219      61
  327198  327204 -327210  327219      54  327198  327204 -327210  327219      62
  327198  327204  327249  327252       3  327198  327204  327249  327255      21
  327198  327204 -327249  327255      22  327198  327204 -327249  327255      23
  327198  327204 -327249  327255       6  327294  327291  327297  327303       2
  327291  327297  327303  327309       1  327291  327297 -327303  327309       4
  327291  327297 -327303  327309       5  327291  327297 -327303  327309       6
  327291  327297  327303  327363       7  327291  327297 -327303  327363       8
  327291  327297 -327303  327363       9  327291  327297 -327303  327363       6
  327276  327267  327261  327291     153  327276  327267 -327261  327291     154
  327276  327267 -327261  327291     155  327276  327267 -327261  327291     156
  327267  327261  327291  327294       3  327267  327261  327291  327297      11
  327267  327261 -327291  327297      12  327267  327261 -327291  327297      13
  327267  327261 -327291  327297       6  327261  327267  327276  327279       7
  327261  327267  327276  327282     157  327261  327267 -327276  327282     158
  327261  327267 -327276  327282     159  327261  327267 -327276  327282     160
  327261  327291  327297  327303       2  327255  327261  327267  327276     161
  327255  327261 -327267  327276     162  327255  327261 -327267  327276     155
  327255  327261 -327267  327276     163  327255  327261  327291  327294       3
  327255  327261  327291  327297      21  327255  327261 -327291  327297      22
  327255  327261 -327291  327297      23  327255  327261 -327291  327297       6
  327366  327363  327369  327375       2  327363  327369  327375  327381       1
  327363  327369 -327375  327381       4  327363  327369 -327375  327381       5
  327363  327369 -327375  327381       6  327363  327369  327375  327420       7
  327363  327369 -327375  327420       8  327363  327369 -327375  327420       9
  327363  327369 -327375  327420       6  327327  327336  327342  327345      51
  327327  327336 -327342  327345       6  327327  327336  327342  327354      51
  327327  327336 -327342  327354       6  327318  327309  327303  327363      10
  327318  327327  327336  327342       7  327318  327327 -327336  327342      29
  327309  327303  327363  327366       3  327309  327303  327363  327369      11
  327309  327303 -327363  327369      12  327309  327303 -327363  327369      13
  327309  327303 -327363  327369       6  327309  327318  327327  327336      10
  327303  327309  327318  327327      16  327303  327309 -327318  327327      17
  327303  327309 -327318  327327      18  327303  327363  327369  327375       2
  327297  327303  327309  327318      10  327297  327303  327363  327366       3
  327297  327303  327363  327369      21  327297  327303 -327363  327369      22
  327297  327303 -327363  327369      23  327297  327303 -327363  327369       6
  327423  327420  327426  327432       2  327420  327426  327432  327438       1
  327420  327426 -327432  327438       4  327420  327426 -327432  327438       5
  327420  327426 -327432  327438       6  327420  327426  327432  327486       7
  327420  327426 -327432  327486       8  327420  327426 -327432  327486       9
  327420  327426 -327432  327486       6  327390  327381  327375  327420      52
  327390  327381 -327375  327420      53  327390  327381 -327375  327420      54
  327390  327381 -327375  327420      55  327381  327375  327420  327423       3
  327381  327375  327420  327426      11  327381  327375 -327420  327426      12
  327381  327375 -327420  327426      13  327381  327375 -327420  327426       6
  327375  327381  327390  327396      56  327375  327381 -327390  327396      57
  327375  327381 -327390  327396      58  327375  327381 -327390  327396      59
  327375  327381  327390  327408      56  327375  327381 -327390  327408      57
  327375  327381 -327390  327408      58  327375  327381 -327390  327408      59
  327375  327420  327426  327432       2  327369  327375  327381  327390      60
  327369  327375 -327381  327390      61  327369  327375 -327381  327390      54
  327369  327375 -327381  327390      62  327369  327375  327420  327423       3
  327369  327375  327420  327426      21  327369  327375 -327420  327426      22
  327369  327375 -327420  327426      23  327369  327375 -327420  327426       6
  327489  327486  327492  327498       2  327486  327492  327498  327504       1
  327486  327492 -327498  327504       4  327486  327492 -327498  327504       5
  327486  327492 -327498  327504       6  327486  327492  327498  327534       7
  327486  327492 -327498  327534       8  327486  327492 -327498  327534       9
  327486  327492 -327498  327534       6  327447  327438  327432  327486      10
  327447  327456  327465  327474      10  327438  327432  327486  327489       3
  327438  327432  327486  327492      11  327438  327432 -327486  327492      12
  327438  327432 -327486  327492      13  327438  327432 -327486  327492       6
  327438  327447  327456  327465      16  327438  327447 -327456  327465      17
  327438  327447 -327456  327465      18  327432  327438  327447  327456      16
  327432  327438 -327447  327456      17  327432  327438 -327447  327456      18
  327432  327486  327492  327498       2  327426  327432  327438  327447      10
  327426  327432  327486  327489       3  327426  327432  327486  327492      21
  327426  327432 -327486  327492      22  327426  327432 -327486  327492      23
  327426  327432 -327486  327492       6  327537  327534  327540  327546       2
  327534  327540  327546  327555       7  327534  327540 -327546  327555       8
  327534  327540 -327546  327555       9  327534  327540 -327546  327555       6
  327522  327504  327498  327534      34  327522  327504 -327498  327534      35
  327522  327504 -327498  327534      36  327522  327504 -327498  327534      37
  327510  327504  327498  327534      34  327510  327504 -327498  327534      35
  327510  327504 -327498  327534      36  327510  327504 -327498  327534      37
  327504  327498  327534  327537       3  327504  327498  327534  327540      11
  327504  327498 -327534  327540      12  327504  327498 -327534  327540      13
  327504  327498 -327534  327540       6  327498  327534  327540  327546       2
  327492  327498  327504  327510      38  327492  327498 -327504  327510      39
  327492  327498 -327504  327510      36  327492  327498 -327504  327510      40
  327492  327498  327504  327522      38  327492  327498 -327504  327522      39
  327492  327498 -327504  327522      36  327492  327498 -327504  327522      40
  327492  327498  327534  327537       3  327492  327498  327534  327540      21
  327492  327498 -327534  327540      22  327492  327498 -327534  327540      23
  327492  327498 -327534  327540       6  327558  327555  327561  327567       2
  327555  327561  327567  327573       1  327555  327561 -327567  327573       4
  327555  327561 -327567  327573       5  327555  327561 -327567  327573       6
  327555  327561  327567  327612       7  327555  327561 -327567  327612       8
  327555  327561 -327567  327612       9  327555  327561 -327567  327612       6
  327546  327555  327561  327567       2  327540  327546  327555  327558       3
  327540  327546  327555  327561      21  327540  327546 -327555  327561      22
  327540  327546 -327555  327561      23  327540  327546 -327555  327561       6
  327615  327612  327618  327624       2  327612  327618  327624  327630       1
  327612  327618 -327624  327630       4  327612  327618 -327624  327630       5
  327612  327618 -327624  327630       6  327612  327618  327624  327663       7
  327612  327618 -327624  327663       8  327612  327618 -327624  327663       9
  327612  327618 -327624  327663       6  327582  327573  327567  327612      52
  327582  327573 -327567  327612      53  327582  327573 -327567  327612      54
  327582  327573 -327567  327612      55  327573  327567  327612  327615       3
  327573  327567  327612  327618      11  327573  327567 -327612  327618      12
  327573  327567 -327612  327618      13  327573  327567 -327612  327618       6
  327567  327573  327582  327588      56  327567  327573 -327582  327588      57
  327567  327573 -327582  327588      58  327567  327573 -327582  327588      59
  327567  327573  327582  327600      56  327567  327573 -327582  327600      57
  327567  327573 -327582  327600      58  327567  327573 -327582  327600      59
  327567  327612  327618  327624       2  327561  327567  327573  327582      60
  327561  327567 -327573  327582      61  327561  327567 -327573  327582      54
  327561  327567 -327573  327582      62  327561  327567  327612  327615       3
  327561  327567  327612  327618      21  327561  327567 -327612  327618      22
  327561  327567 -327612  327618      23  327561  327567 -327612  327618       6
  327666  327663  327669  327675       2  327663  327669  327675  327681       1
  327663  327669 -327675  327681       4  327663  327669 -327675  327681       5
  327663  327669 -327675  327681       6  327663  327669  327675  327711       7
  327663  327669 -327675  327711       8  327663  327669 -327675  327711       9
  327663  327669 -327675  327711       6  327639  327630  327624  327663      64
  327639  327630 -327624  327663      65  327639  327630 -327624  327663      54
  327639  327630 -327624  327663      66  327630  327624  327663  327666       3
  327630  327624  327663  327669      11  327630  327624 -327663  327669      12
  327630  327624 -327663  327669      13  327630  327624 -327663  327669       6
  327630  327639  327648  327651       7  327630  327639  327648  327654      78
  327630  327639 -327648  327654      79  327630  327639 -327648  327654      80
  327630  327639 -327648  327654      81  327624  327630  327639  327648      82
  327624  327630 -327639  327648      83  327624  327630 -327639  327648      84
  327624  327630 -327639  327648      85  327624  327663  327669  327675       2
  327618  327624  327630  327639      75  327618  327624 -327630  327639      76
  327618  327624 -327630  327639      54  327618  327624 -327630  327639      77
  327618  327624  327663  327666       3  327618  327624  327663  327669      21
  327618  327624 -327663  327669      22  327618  327624 -327663  327669      23
  327618  327624 -327663  327669       6  327714  327711  327717  327723       2
  327711  327717  327723  327729       1  327711  327717 -327723  327729       4
  327711  327717 -327723  327729       5  327711  327717 -327723  327729       6
  327711  327717  327723  327759       7  327711  327717 -327723  327759       8
  327711  327717 -327723  327759       9  327711  327717 -327723  327759       6
  327699  327681  327675  327711      34  327699  327681 -327675  327711      35
  327699  327681 -327675  327711      36  327699  327681 -327675  327711      37
  327687  327681  327675  327711      34  327687  327681 -327675  327711      35
  327687  327681 -327675  327711      36  327687  327681 -327675  327711      37
  327681  327675  327711  327714       3  327681  327675  327711  327717      11
  327681  327675 -327711  327717      12  327681  327675 -327711  327717      13
  327681  327675 -327711  327717       6  327675  327711  327717  327723       2
  327669  327675  327681  327687      38  327669  327675 -327681  327687      39
  327669  327675 -327681  327687      36  327669  327675 -327681  327687      40
  327669  327675  327681  327699      38  327669  327675 -327681  327699      39
  327669  327675 -327681  327699      36  327669  327675 -327681  327699      40
  327669  327675  327711  327714       3  327669  327675  327711  327717      21
  327669  327675 -327711  327717      22  327669  327675 -327711  327717      23
  327669  327675 -327711  327717       6  327762  327759  327765  327771       2
  327759  327765  327771  327777       1  327759  327765 -327771  327777       4
  327759  327765 -327771  327777       5  327759  327765 -327771  327777       6
  327759  327765  327771  327789       7  327759  327765 -327771  327789       8
  327759  327765 -327771  327789       9  327759  327765 -327771  327789       6
  327747  327729  327723  327759      34  327747  327729 -327723  327759      35
  327747  327729 -327723  327759      36  327747  327729 -327723  327759      37
  327735  327729  327723  327759      34  327735  327729 -327723  327759      35
  327735  327729 -327723  327759      36  327735  327729 -327723  327759      37
  327729  327723  327759  327762       3  327729  327723  327759  327765      11
  327729  327723 -327759  327765      12  327729  327723 -327759  327765      13
  327729  327723 -327759  327765       6  327723  327759  327765  327771       2
  327717  327723  327729  327735      38  327717  327723 -327729  327735      39
  327717  327723 -327729  327735      36  327717  327723 -327729  327735      40
  327717  327723  327729  327747      38  327717  327723 -327729  327747      39
  327717  327723 -327729  327747      36  327717  327723 -327729  327747      40
  327717  327723  327759  327762       3  327717  327723  327759  327765      21
  327717  327723 -327759  327765      22  327717  327723 -327759  327765      23
  327717  327723 -327759  327765       6  327792  327789  327795  327801       2
  327789  327795  327801  327807       1  327789  327795 -327801  327807       4
  327789  327795 -327801  327807       5  327789  327795 -327801  327807       6
  327789  327795  327801  327837       7  327789  327795 -327801  327837       8
  327789  327795 -327801  327837       9  327789  327795 -327801  327837       6
  327777  327771  327789  327792       3  327777  327771  327789  327795      11
  327777  327771 -327789  327795      12  327777  327771 -327789  327795      13
  327777  327771 -327789  327795       6  327771  327789  327795  327801       2
  327765  327771  327789  327792       3  327765  327771  327789  327795      21
  327765  327771 -327789  327795      22  327765  327771 -327789  327795      23
  327765  327771 -327789  327795       6  327840  327837  327843  327849       2
  327837  327843  327849  327855       1  327837  327843 -327849  327855       4
  327837  327843 -327849  327855       5  327837  327843 -327849  327855       6
  327837  327843  327849  327903       7  327837  327843 -327849  327903       8
  327837  327843 -327849  327903       9  327837  327843 -327849  327903       6
  327825  327807  327801  327837      34  327825  327807 -327801  327837      35
  327825  327807 -327801  327837      36  327825  327807 -327801  327837      37
  327813  327807  327801  327837      34  327813  327807 -327801  327837      35
  327813  327807 -327801  327837      36  327813  327807 -327801  327837      37
  327807  327801  327837  327840       3  327807  327801  327837  327843      11
  327807  327801 -327837  327843      12  327807  327801 -327837  327843      13
  327807  327801 -327837  327843       6  327801  327837  327843  327849       2
  327795  327801  327807  327813      38  327795  327801 -327807  327813      39
  327795  327801 -327807  327813      36  327795  327801 -327807  327813      40
  327795  327801  327807  327825      38  327795  327801 -327807  327825      39
  327795  327801 -327807  327825      36  327795  327801 -327807  327825      40
  327795  327801  327837  327840       3  327795  327801  327837  327843      21
  327795  327801 -327837  327843      22  327795  327801 -327837  327843      23
  327795  327801 -327837  327843       6  327906  327903  327909  327915       2
  327903  327909  327915  327921       1  327903  327909 -327915  327921       4
  327903  327909 -327915  327921       5  327903  327909 -327915  327921       6
  327903  327909  327915  327933       7  327903  327909 -327915  327933       8
  327903  327909 -327915  327933       9  327903  327909 -327915  327933       6
  327864  327855  327849  327903      10  327864  327873  327882  327891      10
  327855  327849  327903  327906       3  327855  327849  327903  327909      11
  327855  327849 -327903  327909      12  327855  327849 -327903  327909      13
  327855  327849 -327903  327909       6  327855  327864  327873  327882      16
  327855  327864 -327873  327882      17  327855  327864 -327873  327882      18
  327849  327855  327864  327873      16  327849  327855 -327864  327873      17
  327849  327855 -327864  327873      18  327849  327903  327909  327915       2
  327843  327849  327855  327864      10  327843  327849  327903  327906       3
  327843  327849  327903  327909      21  327843  327849 -327903  327909      22
  327843  327849 -327903  327909      23  327843  327849 -327903  327909       6
  327936  327933  327939  327942       2  327936  327933  327939  327969       2
  327933  327939  327942  327951       1  327933  327939 -327942  327951     102
  327933  327939 -327942  327951      13  327933  327939 -327942  327951       6
  327933  327939  327969  327960       1  327933  327939 -327969  327960       4
  327933  327939 -327969  327960       5  327933  327939 -327969  327960       6
  327933  327939  327969  327975       7  327933  327939 -327969  327975       8
  327933  327939 -327969  327975       9  327933  327939 -327969  327975       6
  327921  327915  327933  327936       3  327921  327915  327933  327939      11
  327921  327915 -327933  327939      12  327921  327915 -327933  327939      13
  327921  327915 -327933  327939       6  327915  327933  327939  327942       2
  327915  327933  327939  327969       2  327909  327915  327933  327936       3
  327909  327915  327933  327939      21  327909  327915 -327933  327939      22
  327909  327915 -327933  327939      23  327909  327915 -327933  327939       6
  327978  327975  327981  327987       2  327975  327981  327987  327996       7
  327975  327981 -327987  327996       8  327975  327981 -327987  327996       9
  327975  327981 -327987  327996       6  327969  327975  327981  327987       2
  327960  327969  327975  327978       3  327960  327969  327975  327981      11
  327960  327969 -327975  327981      12  327960  327969 -327975  327981      13
  327960  327969 -327975  327981       6  327951  327942 -327939  327969       3
  327951  327960  327969  327975      10  327942  327939 -327969  327960       3
  327942  327939  327969  327975       3  327942  327951 -327960  327969      16
  327942  327951 -327960  327969      17  327942  327951 -327960  327969      18
  327939  327942 -327951  327960      10  327939  327969 -327960  327951      10
  327939  327969  327975  327978       3  327939  327969  327975  327981      21
  327939  327969 -327975  327981      22  327939  327969 -327975  327981      23
  327939  327969 -327975  327981       6  327999  327996  328002  328008       2
  327996  328002  328008  328014       1  327996  328002 -328008  328014       4
  327996  328002 -328008  328014       5  327996  328002 -328008  328014       6
  327996  328002  328008  328056       7  327996  328002 -328008  328056       8
  327996  328002 -328008  328056       9  327996  328002 -328008  328056       6
  327987  327996  328002  328008       2  327981  327987  327996  327999       3
  327981  327987  327996  328002      21  327981  327987 -327996  328002      22
  327981  327987 -327996  328002      23  327981  327987 -327996  328002       6
  328059  328056  328062  328068       2  328056  328062  328068  328077       7
  328056  328062 -328068  328077       8  328056  328062 -328068  328077       9
  328056  328062 -328068  328077       6  328032  328026  328023  328050      41
  328032  328038 -328044  328050      41  328026  328023  328050  328044      41
  328026  328032 -328038  328044      41  328023  328014  328008  328056      42
  328023  328014 -328008  328056      43  328023  328014 -328008  328056      44
  328023  328014 -328008  328056      45  328023  328026  328032  328038      41
  328023  328050 -328044  328038      41  328014  328008  328056  328059       3
  328014  328008  328056  328062      11  328014  328008 -328056  328062      12
  328014  328008 -328056  328062      13  328014  328008 -328056  328062       6
  328014  328023  328026  328032      41  328014  328023  328050  328044      41
  328008  328014  328023  328026       7  328008  328014 -328023  328026      46
  328008  328014 -328023  328026      29  328008  328014 -328023  328026      47
  328008  328014  328023  328050       7  328008  328014 -328023  328050      46
  328008  328014 -328023  328050      29  328008  328014 -328023  328050      47
  328008  328056  328062  328068       2  328002  328008  328014  328023      48
  328002  328008 -328014  328023      49  328002  328008 -328014  328023      44
  328002  328008 -328014  328023      50  328002  328008  328056  328059       3
  328002  328008  328056  328062      21  328002  328008 -328056  328062      22
  328002  328008 -328056  328062      23  328002  328008 -328056  328062       6
  328080  328077  328083  328089       2  328077  328083  328089  328095       1
  328077  328083 -328089  328095       4  328077  328083 -328089  328095       5
  328077  328083 -328089  328095       6  328077  328083  328089  328113       7
  328077  328083 -328089  328113       8  328077  328083 -328089  328113       9
  328077  328083 -328089  328113       6  328068  328077  328083  328089       2
  328062  328068  328077  328080       3  328062  328068  328077  328083      21
  328062  328068 -328077  328083      22  328062  328068 -328077  328083      23
  328062  328068 -328077  328083       6  328116  328113  328119  328125       2
  328113  328119  328125  328131       1  328113  328119 -328125  328131       4
  328113  328119 -328125  328131       5  328113  328119 -328125  328131       6
  328113  328119  328125  328155       7  328113  328119 -328125  328155       8
  328113  328119 -328125  328155       9  328113  328119 -328125  328155       6
  328104  328095  328089  328113      24  328104  328095 -328089  328113      25
  328104  328095 -328089  328113      26  328104  328095 -328089  328113      27
  328095  328089  328113  328116       3  328095  328089  328113  328119      11
  328095  328089 -328113  328119      12  328095  328089 -328113  328119      13
  328095  328089 -328113  328119       6  328089  328095  328104  328107       7
  328089  328095 -328104  328107      28  328089  328095 -328104  328107      29
  328089  328095 -328104  328107      30  328089  328095  328104  328110       7
  328089  328095 -328104  328110      28  328089  328095 -328104  328110      29
  328089  328095 -328104  328110      30  328089  328113  328119  328125       2
  328083  328089  328095  328104      31  328083  328089 -328095  328104      32
  328083  328089 -328095  328104      26  328083  328089 -328095  328104      33
  328083  328089  328113  328116       3  328083  328089  328113  328119      21
  328083  328089 -328113  328119      22  328083  328089 -328113  328119      23
  328083  328089 -328113  328119       6  328158  328155  328161  328167       2
  328155  328161  328167  328173       1  328155  328161 -328167  328173       4
  328155  328161 -328167  328173       5  328155  328161 -328167  328173       6
  328155  328161  328167  328227       7  328155  328161 -328167  328227       8
  328155  328161 -328167  328227       9  328155  328161 -328167  328227       6
  328140  328131  328125  328155     153  328140  328131 -328125  328155     154
  328140  328131 -328125  328155     155  328140  328131 -328125  328155     156
  328131  328125  328155  328158       3  328131  328125  328155  328161      11
  328131  328125 -328155  328161      12  328131  328125 -328155  328161      13
  328131  328125 -328155  328161       6  328125  328131  328140  328143       7
  328125  328131  328140  328146     157  328125  328131 -328140  328146     158
  328125  328131 -328140  328146     159  328125  328131 -328140  328146     160
  328125  328155  328161  328167       2  328119  328125  328131  328140     161
  328119  328125 -328131  328140     162  328119  328125 -328131  328140     155
  328119  328125 -328131  328140     163  328119  328125  328155  328158       3
  328119  328125  328155  328161      21  328119  328125 -328155  328161      22
  328119  328125 -328155  328161      23  328119  328125 -328155  328161       6
  328230  328227  328233  328239       2  328227  328233  328239  328245       1
  328227  328233 -328239  328245       4  328227  328233 -328239  328245       5
  328227  328233 -328239  328245       6  328227  328233  328239  328293       7
  328227  328233 -328239  328293       8  328227  328233 -328239  328293       9
  328227  328233 -328239  328293       6  328191  328200  328206  328209      51
  328191  328200 -328206  328209       6  328191  328200  328206  328218      51
  328191  328200 -328206  328218       6  328182  328173  328167  328227      10
  328182  328191  328200  328206       7  328182  328191 -328200  328206      29
  328173  328167  328227  328230       3  328173  328167  328227  328233      11
  328173  328167 -328227  328233      12  328173  328167 -328227  328233      13
  328173  328167 -328227  328233       6  328173  328182  328191  328200      10
  328167  328173  328182  328191      16  328167  328173 -328182  328191      17
  328167  328173 -328182  328191      18  328167  328227  328233  328239       2
  328161  328167  328173  328182      10  328161  328167  328227  328230       3
  328161  328167  328227  328233      21  328161  328167 -328227  328233      22
  328161  328167 -328227  328233      23  328161  328167 -328227  328233       6
  328296  328293  328299  328305       2  328293  328299  328305  328311       1
  328293  328299 -328305  328311       4  328293  328299 -328305  328311       5
  328293  328299 -328305  328311       6  328293  328299  328305  328335       7
  328293  328299 -328305  328335       8  328293  328299 -328305  328335       9
  328293  328299 -328305  328335       6  328254  328245  328239  328293      10
  328254  328263  328272  328281      10  328245  328239  328293  328296       3
  328245  328239  328293  328299      11  328245  328239 -328293  328299      12
  328245  328239 -328293  328299      13  328245  328239 -328293  328299       6
  328245  328254  328263  328272      16  328245  328254 -328263  328272      17
  328245  328254 -328263  328272      18  328239  328245  328254  328263      16
  328239  328245 -328254  328263      17  328239  328245 -328254  328263      18
  328239  328293  328299  328305       2  328233  328239  328245  328254      10
  328233  328239  328293  328296       3  328233  328239  328293  328299      21
  328233  328239 -328293  328299      22  328233  328239 -328293  328299      23
  328233  328239 -328293  328299       6  328338  328335  328341  328347       2
  328335  328341  328347  328353       1  328335  328341 -328347  328353       4
  328335  328341 -328347  328353       5  328335  328341 -328347  328353       6
  328335  328341  328347  328386       7  328335  328341 -328347  328386       8
  328335  328341 -328347  328386       9  328335  328341 -328347  328386       6
  328320  328311  328305  328335     153  328320  328311 -328305  328335     154
  328320  328311 -328305  328335     155  328320  328311 -328305  328335     156
  328311  328305  328335  328338       3  328311  328305  328335  328341      11
  328311  328305 -328335  328341      12  328311  328305 -328335  328341      13
  328311  328305 -328335  328341       6  328305  328311  328320  328323       7
  328305  328311  328320  328326     157  328305  328311 -328320  328326     158
  328305  328311 -328320  328326     159  328305  328311 -328320  328326     160
  328305  328335  328341  328347       2  328299  328305  328311  328320     161
  328299  328305 -328311  328320     162  328299  328305 -328311  328320     155
  328299  328305 -328311  328320     163  328299  328305  328335  328338       3
  328299  328305  328335  328341      21  328299  328305 -328335  328341      22
  328299  328305 -328335  328341      23  328299  328305 -328335  328341       6
  328389  328386  328392  328398       2  328386  328392  328398  328404       1
  328386  328392 -328398  328404       4  328386  328392 -328398  328404       5
  328386  328392 -328398  328404       6  328386  328392  328398  328443       7
  328386  328392 -328398  328443       8  328386  328392 -328398  328443       9
  328386  328392 -328398  328443       6  328362  328353  328347  328386      64
  328362  328353 -328347  328386      65  328362  328353 -328347  328386      54
  328362  328353 -328347  328386      66  328353  328347  328386  328389       3
  328353  328347  328386  328392      11  328353  328347 -328386  328392      12
  328353  328347 -328386  328392      13  328353  328347 -328386  328392       6
  328353  328362  328371  328374       7  328353  328362  328371  328377      78
  328353  328362 -328371  328377      79  328353  328362 -328371  328377      80
  328353  328362 -328371  328377      81  328347  328353  328362  328371      82
  328347  328353 -328362  328371      83  328347  328353 -328362  328371      84
  328347  328353 -328362  328371      85  328347  328386  328392  328398       2
  328341  328347  328353  328362      75  328341  328347 -328353  328362      76
  328341  328347 -328353  328362      54  328341  328347 -328353  328362      77
  328341  328347  328386  328389       3  328341  328347  328386  328392      21
  328341  328347 -328386  328392      22  328341  328347 -328386  328392      23
  328341  328347 -328386  328392       6  328446  328443  328449  328455       2
  328443  328449  328455  328461       1  328443  328449 -328455  328461       4
  328443  328449 -328455  328461       5  328443  328449 -328455  328461       6
  328443  328449  328455  328509       7  328443  328449 -328455  328509       8
  328443  328449 -328455  328509       9  328443  328449 -328455  328509       6
  328413  328404  328398  328443      52  328413  328404 -328398  328443      53
  328413  328404 -328398  328443      54  328413  328404 -328398  328443      55
  328404  328398  328443  328446       3  328404  328398  328443  328449      11
  328404  328398 -328443  328449      12  328404  328398 -328443  328449      13
  328404  328398 -328443  328449       6  328398  328404  328413  328419      56
  328398  328404 -328413  328419      57  328398  328404 -328413  328419      58
  328398  328404 -328413  328419      59  328398  328404  328413  328431      56
  328398  328404 -328413  328431      57  328398  328404 -328413  328431      58
  328398  328404 -328413  328431      59  328398  328443  328449  328455       2
  328392  328398  328404  328413      60  328392  328398 -328404  328413      61
  328392  328398 -328404  328413      54  328392  328398 -328404  328413      62
  328392  328398  328443  328446       3  328392  328398  328443  328449      21
  328392  328398 -328443  328449      22  328392  328398 -328443  328449      23
  328392  328398 -328443  328449       6  328512  328509  328515  328521       2
  328509  328515  328521  328527       1  328509  328515 -328521  328527       4
  328509  328515 -328521  328527       5  328509  328515 -328521  328527       6
  328509  328515  328521  328545       7  328509  328515 -328521  328545       8
  328509  328515 -328521  328545       9  328509  328515 -328521  328545       6
  328470  328461  328455  328509      10  328470  328479  328488  328497      10
  328461  328455  328509  328512       3  328461  328455  328509  328515      11
  328461  328455 -328509  328515      12  328461  328455 -328509  328515      13
  328461  328455 -328509  328515       6  328461  328470  328479  328488      16
  328461  328470 -328479  328488      17  328461  328470 -328479  328488      18
  328455  328461  328470  328479      16  328455  328461 -328470  328479      17
  328455  328461 -328470  328479      18  328455  328509  328515  328521       2
  328449  328455  328461  328470      10  328449  328455  328509  328512       3
  328449  328455  328509  328515      21  328449  328455 -328509  328515      22
  328449  328455 -328509  328515      23  328449  328455 -328509  328515       6
  328548  328545  328551  328557       2  328545  328551  328557  328563       1
  328545  328551 -328557  328563       4  328545  328551 -328557  328563       5
  328545  328551 -328557  328563       6  328545  328551  328557  328596       7
  328545  328551 -328557  328596       8  328545  328551 -328557  328596       9
  328545  328551 -328557  328596       6  328536  328527  328521  328545      24
  328536  328527 -328521  328545      25  328536  328527 -328521  328545      26
  328536  328527 -328521  328545      27  328527  328521  328545  328548       3
  328527  328521  328545  328551      11  328527  328521 -328545  328551      12
  328527  328521 -328545  328551      13  328527  328521 -328545  328551       6
  328521  328527  328536  328539       7  328521  328527 -328536  328539      28
  328521  328527 -328536  328539      29  328521  328527 -328536  328539      30
  328521  328527  328536  328542       7  328521  328527 -328536  328542      28
  328521  328527 -328536  328542      29  328521  328527 -328536  328542      30
  328521  328545  328551  328557       2  328515  328521  328527  328536      31
  328515  328521 -328527  328536      32  328515  328521 -328527  328536      26
  328515  328521 -328527  328536      33  328515  328521  328545  328548       3
  328515  328521  328545  328551      21  328515  328521 -328545  328551      22
  328515  328521 -328545  328551      23  328515  328521 -328545  328551       6
  328599  328596  328602  328608       2  328596  328602  328608  328614       1
  328596  328602 -328608  328614       4  328596  328602 -328608  328614       5
  328596  328602 -328608  328614       6  328596  328602  328608  328626       7
  328596  328602 -328608  328626       8  328596  328602 -328608  328626       9
  328596  328602 -328608  328626       6  328572  328563  328557  328596      64
  328572  328563 -328557  328596      65  328572  328563 -328557  328596      54
  328572  328563 -328557  328596      66  328563  328557  328596  328599       3
  328563  328557  328596  328602      11  328563  328557 -328596  328602      12
  328563  328557 -328596  328602      13  328563  328557 -328596  328602       6
  328563  328572  328581  328584      67  328563  328572 -328581  328584      68
  328563  328572 -328581  328584      69  328563  328572 -328581  328584      70
  328557  328563  328572  328581      71  328557  328563 -328572  328581      72
  328557  328563 -328572  328581      73  328557  328563 -328572  328581      74
  328557  328596  328602  328608       2  328551  328557  328563  328572      75
  328551  328557 -328563  328572      76  328551  328557 -328563  328572      54
  328551  328557 -328563  328572      77  328551  328557  328596  328599       3
  328551  328557  328596  328602      21  328551  328557 -328596  328602      22
  328551  328557 -328596  328602      23  328551  328557 -328596  328602       6
  328629  328626  328632  328638       2  328626  328632  328638  328644       1
  328626  328632 -328638  328644       4  328626  328632 -328638  328644       5
  328626  328632 -328638  328644       6  328626  328632  328638  328683       7
  328626  328632 -328638  328683       8  328626  328632 -328638  328683       9
  328626  328632 -328638  328683       6  328614  328608  328626  328629       3
  328614  328608  328626  328632      11  328614  328608 -328626  328632      12
  328614  328608 -328626  328632      13  328614  328608 -328626  328632       6
  328608  328626  328632  328638       2  328602  328608  328626  328629       3
  328602  328608  328626  328632      21  328602  328608 -328626  328632      22
  328602  328608 -328626  328632      23  328602  328608 -328626  328632       6
  328686  328683  328689  328695       2  328683  328689  328695  328701       1
  328683  328689 -328695  328701       4  328683  328689 -328695  328701       5
  328683  328689 -328695  328701       6  328683  328689  328695  328713       7
  328683  328689 -328695  328713       8  328683  328689 -328695  328713       9
  328683  328689 -328695  328713       6  328662  328644  328638  328683     103
  328662  328644 -328638  328683     104  328662  328644 -328638  328683     105
  328662  328644 -328638  328683     106  328650  328644  328638  328683      34
  328650  328644 -328638  328683      35  328650  328644 -328638  328683      36
  328650  328644 -328638  328683      37  328650  328644  328662  328671     107
  328650  328644 -328662  328671     108  328650  328644 -328662  328671     109
  328650  328644 -328662  328671     110  328644  328638  328683  328686       3
  328644  328638  328683  328689      11  328644  328638 -328683  328689      12
  328644  328638 -328683  328689      13  328644  328638 -328683  328689       6
  328638  328644  328662  328671     111  328638  328644 -328662  328671     112
  328638  328644 -328662  328671     109  328638  328644 -328662  328671     113
  328638  328683  328689  328695       2  328632  328638  328644  328650      38
  328632  328638 -328644  328650      39  328632  328638 -328644  328650      36
  328632  328638 -328644  328650      40  328632  328638  328644  328662     114
  328632  328638 -328644  328662     115  328632  328638 -328644  328662     105
  328632  328638 -328644  328662     116  328632  328638  328683  328686       3
  328632  328638  328683  328689      21  328632  328638 -328683  328689      22
  328632  328638 -328683  328689      23  328632  328638 -328683  328689       6
  328716  328713  328719  328725       2  328713  328719  328725  328731       1
  328713  328719 -328725  328731       4  328713  328719 -328725  328731       5
  328713  328719 -328725  328731       6  328713  328719  328725  328755       7
  328713  328719 -328725  328755       8  328713  328719 -328725  328755       9
  328713  328719 -328725  328755       6  328701  328695  328713  328716       3
  328701  328695  328713  328719      11  328701  328695 -328713  328719      12
  328701  328695 -328713  328719      13  328701  328695 -328713  328719       6
  328695  328713  328719  328725       2  328689  328695  328713  328716       3
  328689  328695  328713  328719      21  328689  328695 -328713  328719      22
  328689  328695 -328713  328719      23  328689  328695 -328713  328719       6
  328758  328755  328761  328767       2  328755  328761  328767  328776       7
  328755  328761 -328767  328776       8  328755  328761 -328767  328776       9
  328755  328761 -328767  328776       6  328749  328731  328725  328755      86
  328749  328731 -328725  328755      87  328749  328731 -328725  328755      88
  328749  328731 -328725  328755      89  328737  328731  328725  328755      34
  328737  328731 -328725  328755      35  328737  328731 -328725  328755      36
  328737  328731 -328725  328755      37  328731  328725  328755  328758       3
  328731  328725  328755  328761      11  328731  328725 -328755  328761      12
  328731  328725 -328755  328761      13  328731  328725 -328755  328761       6
  328725  328755  328761  328767       2  328719  328725  328731  328737      38
  328719  328725 -328731  328737      39  328719  328725 -328731  328737      36
  328719  328725 -328731  328737      40  328719  328725  328731  328749      99
  328719  328725 -328731  328749     100  328719  328725 -328731  328749      88
  328719  328725 -328731  328749     101  328719  328725  328755  328758       3
  328719  328725  328755  328761      21  328719  328725 -328755  328761      22
  328719  328725 -328755  328761      23  328719  328725 -328755  328761       6
  328779  328776  328782  328788       2  328776  328782  328788  328797       7
  328776  328782 -328788  328797       8  328776  328782 -328788  328797       9
  328776  328782 -328788  328797       6  328767  328776  328782  328788       2
  328761  328767  328776  328779       3  328761  328767  328776  328782      21
  328761  328767 -328776  328782      22  328761  328767 -328776  328782      23
  328761  328767 -328776  328782       6  328800  328797  328803  328809       2
  328797  328803  328809  328815       1  328797  328803 -328809  328815       4
  328797  328803 -328809  328815       5  328797  328803 -328809  328815       6
  328797  328803  328809  328827       7  328797  328803 -328809  328827       8
  328797  328803 -328809  328827       9  328797  328803 -328809  328827       6
  328788  328797  328803  328809       2  328782  328788  328797  328800       3
  328782  328788  328797  328803      21  328782  328788 -328797  328803      22
  328782  328788 -328797  328803      23  328782  328788 -328797  328803       6
  328830  328827  328833  328839       2  328827  328833  328839  328845       1
  328827  328833 -328839  328845       4  328827  328833 -328839  328845       5
  328827  328833 -328839  328845       6  328827  328833  328839  328875       7
  328827  328833 -328839  328875       8  328827  328833 -328839  328875       9
  328827  328833 -328839  328875       6  328815  328809  328827  328830       3
  328815  328809  328827  328833      11  328815  328809 -328827  328833      12
  328815  328809 -328827  328833      13  328815  328809 -328827  328833       6
  328809  328827  328833  328839       2  328803  328809  328827  328830       3
  328803  328809  328827  328833      21  328803  328809 -328827  328833      22
  328803  328809 -328827  328833      23  328803  328809 -328827  328833       6
  328878  328875  328881  328887       2  328875  328881  328887  328893       1
  328875  328881 -328887  328893       4  328875  328881 -328887  328893       5
  328875  328881 -328887  328893       6  328875  328881  328887  328935       7
  328875  328881 -328887  328935       8  328875  328881 -328887  328935       9
  328875  328881 -328887  328935       6  328863  328845  328839  328875      34
  328863  328845 -328839  328875      35  328863  328845 -328839  328875      36
  328863  328845 -328839  328875      37  328851  328845  328839  328875      34
  328851  328845 -328839  328875      35  328851  328845 -328839  328875      36
  328851  328845 -328839  328875      37  328845  328839  328875  328878       3
  328845  328839  328875  328881      11  328845  328839 -328875  328881      12
  328845  328839 -328875  328881      13  328845  328839 -328875  328881       6
  328839  328875  328881  328887       2  328833  328839  328845  328851      38
  328833  328839 -328845  328851      39  328833  328839 -328845  328851      36
  328833  328839 -328845  328851      40  328833  328839  328845  328863      38
  328833  328839 -328845  328863      39  328833  328839 -328845  328863      36
  328833  328839 -328845  328863      40  328833  328839  328875  328878       3
  328833  328839  328875  328881      21  328833  328839 -328875  328881      22
  328833  328839 -328875  328881      23  328833  328839 -328875  328881       6
  328938  328935  328941  328947       2  328935  328941  328947  328956       7
  328935  328941 -328947  328956       8  328935  328941 -328947  328956       9
  328935  328941 -328947  328956       6  328911  328905  328902  328929      41
  328911  328917 -328923  328929      41  328905  328902  328929  328923      41
  328905  328911 -328917  328923      41  328902  328893  328887  328935      42
  328902  328893 -328887  328935      43  328902  328893 -328887  328935      44
  328902  328893 -328887  328935      45  328902  328905  328911  328917      41
  328902  328929 -328923  328917      41  328893  328887  328935  328938       3
  328893  328887  328935  328941      11  328893  328887 -328935  328941      12
  328893  328887 -328935  328941      13  328893  328887 -328935  328941       6
  328893  328902  328905  328911      41  328893  328902  328929  328923      41
  328887  328893  328902  328905       7  328887  328893 -328902  328905      46
  328887  328893 -328902  328905      29  328887  328893 -328902  328905      47
  328887  328893  328902  328929       7  328887  328893 -328902  328929      46
  328887  328893 -328902  328929      29  328887  328893 -328902  328929      47
  328887  328935  328941  328947       2  328881  328887  328893  328902      48
  328881  328887 -328893  328902      49  328881  328887 -328893  328902      44
  328881  328887 -328893  328902      50  328881  328887  328935  328938       3
  328881  328887  328935  328941      21  328881  328887 -328935  328941      22
  328881  328887 -328935  328941      23  328881  328887 -328935  328941       6
  328959  328956  328962  328968       2  328956  328962  328968  328974       1
  328956  328962 -328968  328974       4  328956  328962 -328968  328974       5
  328956  328962 -328968  328974       6  328956  328962  328968  329001       7
  328956  328962 -328968  329001       8  328956  328962 -328968  329001       9
  328956  328962 -328968  329001       6  328947  328956  328962  328968       2
  328941  328947  328956  328959       3  328941  328947  328956  328962      21
  328941  328947 -328956  328962      22  328941  328947 -328956  328962      23
  328941  328947 -328956  328962       6  329004  329001  329007  329013       2
  329001  329007  329013  329019       1  329001  329007 -329013  329019       4
  329001  329007 -329013  329019       5  329001  329007 -329013  329019       6
  329001  329007  329013  329046       7  329001  329007 -329013  329046       8
  329001  329007 -329013  329046       9  329001  329007 -329013  329046       6
  328983  328974  328968  329001      64  328983  328974 -328968  329001      65
  328983  328974 -328968  329001      54  328983  328974 -328968  329001      66
  328974  328968  329001  329004       3  328974  328968  329001  329007      11
  328974  328968 -329001  329007      12  328974  328968 -329001  329007      13
  328974  328968 -329001  329007       6  328974  328983  328992  328995     117
  328974  328983 -328992  328995     118  328974  328983  328992  328998     117
  328974  328983 -328992  328998     118  328968  328974  328983  328992     119
  328968  328974 -328983  328992     120  328968  328974 -328983  328992     121
  328968  328974 -328983  328992     122  328968  329001  329007  329013       2
  328962  328968  328974  328983      75  328962  328968 -328974  328983      76
  328962  328968 -328974  328983      54  328962  328968 -328974  328983      77
  328962  328968  329001  329004       3  328962  328968  329001  329007      21
  328962  328968 -329001  329007      22  328962  328968 -329001  329007      23
  328962  328968 -329001  329007       6  329049  329046  329052  329058       2
  329046  329052  329058  329067       7  329046  329052 -329058  329067       8
  329046  329052 -329058  329067       9  329046  329052 -329058  329067       6
  329028  329019  329013  329046      64  329028  329019 -329013  329046      65
  329028  329019 -329013  329046      54  329028  329019 -329013  329046      66
  329019  329013  329046  329049       3  329019  329013  329046  329052      11
  329019  329013 -329046  329052      12  329019  329013 -329046  329052      13
  329019  329013 -329046  329052       6  329019  329028  329037  329040     117
  329019  329028 -329037  329040     118  329019  329028  329037  329043     117
  329019  329028 -329037  329043     118  329013  329019  329028  329037     119
  329013  329019 -329028  329037     120  329013  329019 -329028  329037     121
  329013  329019 -329028  329037     122  329013  329046  329052  329058       2
  329007  329013  329019  329028      75  329007  329013 -329019  329028      76
  329007  329013 -329019  329028      54  329007  329013 -329019  329028      77
  329007  329013  329046  329049       3  329007  329013  329046  329052      21
  329007  329013 -329046  329052      22  329007  329013 -329046  329052      23
  329007  329013 -329046  329052       6  329070  329067  329073  329079       2
  329067  329073  329079  329085       1  329067  329073 -329079  329085       4
  329067  329073 -329079  329085       5  329067  329073 -329079  329085       6
  329067  329073  329079  329124       7  329067  329073 -329079  329124       8
  329067  329073 -329079  329124       9  329067  329073 -329079  329124       6
  329058  329067  329073  329079       2  329052  329058  329067  329070       3
  329052  329058  329067  329073      21  329052  329058 -329067  329073      22
  329052  329058 -329067  329073      23  329052  329058 -329067  329073       6
  329127  329124  329130  329136       2  329124  329130  329136  329142       1
  329124  329130 -329136  329142       4  329124  329130 -329136  329142       5
  329124  329130 -329136  329142       6  329124  329130  329136  329166       7
  329124  329130 -329136  329166       8  329124  329130 -329136  329166       9
  329124  329130 -329136  329166       6  329094  329085  329079  329124      52
  329094  329085 -329079  329124      53  329094  329085 -329079  329124      54
  329094  329085 -329079  329124      55  329085  329079  329124  329127       3
  329085  329079  329124  329130      11  329085  329079 -329124  329130      12
  329085  329079 -329124  329130      13  329085  329079 -329124  329130       6
  329079  329085  329094  329100      56  329079  329085 -329094  329100      57
  329079  329085 -329094  329100      58  329079  329085 -329094  329100      59
  329079  329085  329094  329112      56  329079  329085 -329094  329112      57
  329079  329085 -329094  329112      58  329079  329085 -329094  329112      59
  329079  329124  329130  329136       2  329073  329079  329085  329094      60
  329073  329079 -329085  329094      61  329073  329079 -329085  329094      54
  329073  329079 -329085  329094      62  329073  329079  329124  329127       3
  329073  329079  329124  329130      21  329073  329079 -329124  329130      22
  329073  329079 -329124  329130      23  329073  329079 -329124  329130       6
  329169  329166  329172  329178       2  329166  329172  329178  329184       1
  329166  329172 -329178  329184       4  329166  329172 -329178  329184       5
  329166  329172 -329178  329184       6  329166  329172  329178  329223       7
  329166  329172 -329178  329223       8  329166  329172 -329178  329223       9
  329166  329172 -329178  329223       6  329160  329142  329136  329166      86
  329160  329142 -329136  329166      87  329160  329142 -329136  329166      88
  329160  329142 -329136  329166      89  329148  329142  329136  329166      34
  329148  329142 -329136  329166      35  329148  329142 -329136  329166      36
  329148  329142 -329136  329166      37  329142  329136  329166  329169       3
  329142  329136  329166  329172      11  329142  329136 -329166  329172      12
  329142  329136 -329166  329172      13  329142  329136 -329166  329172       6
  329136  329166  329172  329178       2  329130  329136  329142  329148      38
  329130  329136 -329142  329148      39  329130  329136 -329142  329148      36
  329130  329136 -329142  329148      40  329130  329136  329142  329160      99
  329130  329136 -329142  329160     100  329130  329136 -329142  329160      88
  329130  329136 -329142  329160     101  329130  329136  329166  329169       3
  329130  329136  329166  329172      21  329130  329136 -329166  329172      22
  329130  329136 -329166  329172      23  329130  329136 -329166  329172       6
  329226  329223  329229  329235       2  329223  329229  329235  329241       1
  329223  329229 -329235  329241       4  329223  329229 -329235  329241       5
  329223  329229 -329235  329241       6  329223  329229  329235  329265       7
  329223  329229 -329235  329265       8  329223  329229 -329235  329265       9
  329223  329229 -329235  329265       6  329193  329184  329178  329223      52
  329193  329184 -329178  329223      53  329193  329184 -329178  329223      54
  329193  329184 -329178  329223      55  329184  329178  329223  329226       3
  329184  329178  329223  329229      11  329184  329178 -329223  329229      12
  329184  329178 -329223  329229      13  329184  329178 -329223  329229       6
  329178  329184  329193  329199      56  329178  329184 -329193  329199      57
  329178  329184 -329193  329199      58  329178  329184 -329193  329199      59
  329178  329184  329193  329211      56  329178  329184 -329193  329211      57
  329178  329184 -329193  329211      58  329178  329184 -329193  329211      59
  329178  329223  329229  329235       2  329172  329178  329184  329193      60
  329172  329178 -329184  329193      61  329172  329178 -329184  329193      54
  329172  329178 -329184  329193      62  329172  329178  329223  329226       3
  329172  329178  329223  329229      21  329172  329178 -329223  329229      22
  329172  329178 -329223  329229      23  329172  329178 -329223  329229       6
  329268  329265  329271  329277       2  329265  329271  329277  329283       1
  329265  329271 -329277  329283       4  329265  329271 -329277  329283       5
  329265  329271 -329277  329283       6  329265  329271  329277  329322       7
  329265  329271 -329277  329322       8  329265  329271 -329277  329322       9
  329265  329271 -329277  329322       6  329250  329241  329235  329265     153
  329250  329241 -329235  329265     154  329250  329241 -329235  329265     155
  329250  329241 -329235  329265     156  329241  329235  329265  329268       3
  329241  329235  329265  329271      11  329241  329235 -329265  329271      12
  329241  329235 -329265  329271      13  329241  329235 -329265  329271       6
  329235  329241  329250  329253       7  329235  329241  329250  329256     157
  329235  329241 -329250  329256     158  329235  329241 -329250  329256     159
  329235  329241 -329250  329256     160  329235  329265  329271  329277       2
  329229  329235  329241  329250     161  329229  329235 -329241  329250     162
  329229  329235 -329241  329250     155  329229  329235 -329241  329250     163
  329229  329235  329265  329268       3  329229  329235  329265  329271      21
  329229  329235 -329265  329271      22  329229  329235 -329265  329271      23
  329229  329235 -329265  329271       6  329325  329322  329328  329334       2
  329322  329328  329334  329340       1  329322  329328 -329334  329340       4
  329322  329328 -329334  329340       5  329322  329328 -329334  329340       6
  329322  329328  329334  329367       7  329322  329328 -329334  329367       8
  329322  329328 -329334  329367       9  329322  329328 -329334  329367       6
  329292  329283  329277  329322      52  329292  329283 -329277  329322      53
  329292  329283 -329277  329322      54  329292  329283 -329277  329322      55
  329283  329277  329322  329325       3  329283  329277  329322  329328      11
  329283  329277 -329322  329328      12  329283  329277 -329322  329328      13
  329283  329277 -329322  329328       6  329277  329283  329292  329298      56
  329277  329283 -329292  329298      57  329277  329283 -329292  329298      58
  329277  329283 -329292  329298      59  329277  329283  329292  329310      56
  329277  329283 -329292  329310      57  329277  329283 -329292  329310      58
  329277  329283 -329292  329310      59  329277  329322  329328  329334       2
  329271  329277  329283  329292      60  329271  329277 -329283  329292      61
  329271  329277 -329283  329292      54  329271  329277 -329283  329292      62
  329271  329277  329322  329325       3  329271  329277  329322  329328      21
  329271  329277 -329322  329328      22  329271  329277 -329322  329328      23
  329271  329277 -329322  329328       6  329370  329367  329373  329379       2
  329367  329373  329379  329385       1  329367  329373 -329379  329385       4
  329367  329373 -329379  329385       5  329367  329373 -329379  329385       6
  329367  329373  329379  329403       7  329367  329373 -329379  329403       8
  329367  329373 -329379  329403       9  329367  329373 -329379  329403       6
  329349  329340  329334  329367      64  329349  329340 -329334  329367      65
  329349  329340 -329334  329367      54  329349  329340 -329334  329367      66
  329340  329334  329367  329370       3  329340  329334  329367  329373      11
  329340  329334 -329367  329373      12  329340  329334 -329367  329373      13
  329340  329334 -329367  329373       6  329340  329349  329358  329361     117
  329340  329349 -329358  329361     118  329340  329349  329358  329364     117
  329340  329349 -329358  329364     118  329334  329340  329349  329358     119
  329334  329340 -329349  329358     120  329334  329340 -329349  329358     121
  329334  329340 -329349  329358     122  329334  329367  329373  329379       2
  329328  329334  329340  329349      75  329328  329334 -329340  329349      76
  329328  329334 -329340  329349      54  329328  329334 -329340  329349      77
  329328  329334  329367  329370       3  329328  329334  329367  329373      21
  329328  329334 -329367  329373      22  329328  329334 -329367  329373      23
  329328  329334 -329367  329373       6  329406  329403  329409  329415       2
  329403  329409  329415  329421       1  329403  329409 -329415  329421       4
  329403  329409 -329415  329421       5  329403  329409 -329415  329421       6
  329403  329409  329415  329451       7  329403  329409 -329415  329451       8
  329403  329409 -329415  329451       9  329403  329409 -329415  329451       6
  329394  329385  329379  329403      24  329394  329385 -329379  329403      25
  329394  329385 -329379  329403      26  329394  329385 -329379  329403      27
  329385  329379  329403  329406       3  329385  329379  329403  329409      11
  329385  329379 -329403  329409      12  329385  329379 -329403  329409      13
  329385  329379 -329403  329409       6  329379  329385  329394  329397       7
  329379  329385 -329394  329397      28  329379  329385 -329394  329397      29
  329379  329385 -329394  329397      30  329379  329385  329394  329400       7
  329379  329385 -329394  329400      28  329379  329385 -329394  329400      29
  329379  329385 -329394  329400      30  329379  329403  329409  329415       2
  329373  329379  329385  329394      31  329373  329379 -329385  329394      32
  329373  329379 -329385  329394      26  329373  329379 -329385  329394      33
  329373  329379  329403  329406       3  329373  329379  329403  329409      21
  329373  329379 -329403  329409      22  329373  329379 -329403  329409      23
  329373  329379 -329403  329409       6  329454  329451  329457  329463       2
  329451  329457  329463  329469       1  329451  329457 -329463  329469       4
  329451  329457 -329463  329469       5  329451  329457 -329463  329469       6
  329451  329457  329463  329502       7  329451  329457 -329463  329502       8
  329451  329457 -329463  329502       9  329451  329457 -329463  329502       6
  329439  329421  329415  329451      34  329439  329421 -329415  329451      35
  329439  329421 -329415  329451      36  329439  329421 -329415  329451      37
  329427  329421  329415  329451      34  329427  329421 -329415  329451      35
  329427  329421 -329415  329451      36  329427  329421 -329415  329451      37
  329421  329415  329451  329454       3  329421  329415  329451  329457      11
  329421  329415 -329451  329457      12  329421  329415 -329451  329457      13
  329421  329415 -329451  329457       6  329415  329451  329457  329463       2
  329409  329415  329421  329427      38  329409  329415 -329421  329427      39
  329409  329415 -329421  329427      36  329409  329415 -329421  329427      40
  329409  329415  329421  329439      38  329409  329415 -329421  329439      39
  329409  329415 -329421  329439      36  329409  329415 -329421  329439      40
  329409  329415  329451  329454       3  329409  329415  329451  329457      21
  329409  329415 -329451  329457      22  329409  329415 -329451  329457      23
  329409  329415 -329451  329457       6  329505  329502  329508  329511       2
  329505  329502  329508  329538       2  329502  329508  329511  329520       1
  329502  329508 -329511  329520     102  329502  329508 -329511  329520      13
  329502  329508 -329511  329520       6  329502  329508  329538  329529       1
  329502  329508 -329538  329529       4  329502  329508 -329538  329529       5
  329502  329508 -329538  329529       6  329502  329508  329538  329544       7
  329502  329508 -329538  329544       8  329502  329508 -329538  329544       9
  329502  329508 -329538  329544       6  329478  329469  329463  329502      64
  329478  329469 -329463  329502      65  329478  329469 -329463  329502      54
  329478  329469 -329463  329502      66  329469  329463  329502  329505       3
  329469  329463  329502  329508      11  329469  329463 -329502  329508      12
  329469  329463 -329502  329508      13  329469  329463 -329502  329508       6
  329469  329478  329487  329490       7  329469  329478  329487  329493      78
  329469  329478 -329487  329493      79  329469  329478 -329487  329493      80
  329469  329478 -329487  329493      81  329463  329469  329478  329487      82
  329463  329469 -329478  329487      83  329463  329469 -329478  329487      84
  329463  329469 -329478  329487      85  329463  329502  329508  329511       2
  329463  329502  329508  329538       2  329457  329463  329469  329478      75
  329457  329463 -329469  329478      76  329457  329463 -329469  329478      54
  329457  329463 -329469  329478      77  329457  329463  329502  329505       3
  329457  329463  329502  329508      21  329457  329463 -329502  329508      22
  329457  329463 -329502  329508      23  329457  329463 -329502  329508       6
  329547  329544  329550  329556       2  329544  329550  329556  329562       1
  329544  329550 -329556  329562       4  329544  329550 -329556  329562       5
  329544  329550 -329556  329562       6  329544  329550  329556  329595       7
  329544  329550 -329556  329595       8  329544  329550 -329556  329595       9
  329544  329550 -329556  329595       6  329538  329544  329550  329556       2
  329529  329538  329544  329547       3  329529  329538  329544  329550      11
  329529  329538 -329544  329550      12  329529  329538 -329544  329550      13
  329529  329538 -329544  329550       6  329520  329511 -329508  329538       3
  329520  329529  329538  329544      10  329511  329508 -329538  329529       3
  329511  329508  329538  329544       3  329511  329520 -329529  329538      16
  329511  329520 -329529  329538      17  329511  329520 -329529  329538      18
  329508  329511 -329520  329529      10  329508  329538 -329529  329520      10
  329508  329538  329544  329547       3  329508  329538  329544  329550      21
  329508  329538 -329544  329550      22  329508  329538 -329544  329550      23
  329508  329538 -329544  329550       6  329598  329595  329601  329607       2
  329595  329601  329607  329613       1  329595  329601 -329607  329613       4
  329595  329601 -329607  329613       5  329595  329601 -329607  329613       6
  329595  329601  329607  329631       7  329595  329601 -329607  329631       8
  329595  329601 -329607  329631       9  329595  329601 -329607  329631       6
  329577  329574 -329571  329589      51  329574  329571 -329589  329583     177
  329574  329577 -329583  329589     176  329571  329562  329556  329595     178
  329571  329562 -329556  329595     179  329571  329562 -329556  329595     180
  329571  329562 -329556  329595     181  329571  329574 -329577  329583     182
  329571  329589 -329583  329577     138  329562  329556  329595  329598       3
  329562  329556  329595  329601      11  329562  329556 -329595  329601      12
  329562  329556 -329595  329601      13  329562  329556 -329595  329601       6
  329562  329571  329574  329577      51  329562  329571  329589  329583     177
  329556  329562  329571  329574     183  329556  329562 -329571  329574     184
  329556  329562 -329571  329574     185  329556  329562 -329571  329574     186
  329556  329562  329571  329589       3  329556  329595  329601  329607       2
  329550  329556  329562  329571     187  329550  329556 -329562  329571     188
  329550  329556 -329562  329571     180  329550  329556 -329562  329571      33
  329550  329556  329595  329598       3  329550  329556  329595  329601      21
  329550  329556 -329595  329601      22  329550  329556 -329595  329601      23
  329550  329556 -329595  329601       6  329634  329631  329637  329643       2
  329631  329637  329643  329649       1  329631  329637 -329643  329649       4
  329631  329637 -329643  329649       5  329631  329637 -329643  329649       6
  329631  329637  329643  329688       7  329631  329637 -329643  329688       8
  329631  329637 -329643  329688       9  329631  329637 -329643  329688       6
  329622  329613  329607  329631      24  329622  329613 -329607  329631      25
  329622  329613 -329607  329631      26  329622  329613 -329607  329631      27
  329613  329607  329631  329634       3  329613  329607  329631  329637      11
  329613  329607 -329631  329637      12  329613  329607 -329631  329637      13
  329613  329607 -329631  329637       6  329607  329613  329622  329625       7
  329607  329613 -329622  329625      28  329607  329613 -329622  329625      29
  329607  329613 -329622  329625      30  329607  329613  329622  329628       7
  329607  329613 -329622  329628      28  329607  329613 -329622  329628      29
  329607  329613 -329622  329628      30  329607  329631  329637  329643       2
  329601  329607  329613  329622      31  329601  329607 -329613  329622      32
  329601  329607 -329613  329622      26  329601  329607 -329613  329622      33
  329601  329607  329631  329634       3  329601  329607  329631  329637      21
  329601  329607 -329631  329637      22  329601  329607 -329631  329637      23
  329601  329607 -329631  329637       6  329691  329688  329694  329700       2
  329688  329694  329700  329709       7  329688  329694 -329700  329709       8
  329688  329694 -329700  329709       9  329688  329694 -329700  329709       6
  329658  329649  329643  329688      52  329658  329649 -329643  329688      53
  329658  329649 -329643  329688      54  329658  329649 -329643  329688      55
  329649  329643  329688  329691       3  329649  329643  329688  329694      11
  329649  329643 -329688  329694      12  329649  329643 -329688  329694      13
  329649  329643 -329688  329694       6  329643  329649  329658  329664      56
  329643  329649 -329658  329664      57  329643  329649 -329658  329664      58
  329643  329649 -329658  329664      59  329643  329649  329658  329676      56
  329643  329649 -329658  329676      57  329643  329649 -329658  329676      58
  329643  329649 -329658  329676      59  329643  329688  329694  329700       2
  329637  329643  329649  329658      60  329637  329643 -329649  329658      61
  329637  329643 -329649  329658      54  329637  329643 -329649  329658      62
  329637  329643  329688  329691       3  329637  329643  329688  329694      21
  329637  329643 -329688  329694      22  329637  329643 -329688  329694      23
  329637  329643 -329688  329694       6  329712  329709  329715  329721       2
  329709  329715  329721  329727       1  329709  329715 -329721  329727       4
  329709  329715 -329721  329727       5  329709  329715 -329721  329727       6
  329709  329715  329721  329775       7  329709  329715 -329721  329775       8
  329709  329715 -329721  329775       9  329709  329715 -329721  329775       6
  329700  329709  329715  329721       2  329694  329700  329709  329712       3
  329694  329700  329709  329715      21  329694  329700 -329709  329715      22
  329694  329700 -329709  329715      23  329694  329700 -329709  329715       6
  329778  329775  329781  329787       2  329775  329781  329787  329793       1
  329775  329781 -329787  329793       4  329775  329781 -329787  329793       5
  329775  329781 -329787  329793       6  329775  329781  329787  329823       7
  329775  329781 -329787  329823       8  329775  329781 -329787  329823       9
  329775  329781 -329787  329823       6  329736  329727  329721  329775      10
  329736  329745  329754  329763      10  329727  329721  329775  329778       3
  329727  329721  329775  329781      11  329727  329721 -329775  329781      12
  329727  329721 -329775  329781      13  329727  329721 -329775  329781       6
  329727  329736  329745  329754      16  329727  329736 -329745  329754      17
  329727  329736 -329745  329754      18  329721  329727  329736  329745      16
  329721  329727 -329736  329745      17  329721  329727 -329736  329745      18
  329721  329775  329781  329787       2  329715  329721  329727  329736      10
  329715  329721  329775  329778       3  329715  329721  329775  329781      21
  329715  329721 -329775  329781      22  329715  329721 -329775  329781      23
  329715  329721 -329775  329781       6  329826  329823  329829  329835       2
  329823  329829  329835  329844       7  329823  329829 -329835  329844       8
  329823  329829 -329835  329844       9  329823  329829 -329835  329844       6
  329811  329793  329787  329823      34  329811  329793 -329787  329823      35
  329811  329793 -329787  329823      36  329811  329793 -329787  329823      37
  329799  329793  329787  329823      34  329799  329793 -329787  329823      35
  329799  329793 -329787  329823      36  329799  329793 -329787  329823      37
  329793  329787  329823  329826       3  329793  329787  329823  329829      11
  329793  329787 -329823  329829      12  329793  329787 -329823  329829      13
  329793  329787 -329823  329829       6  329787  329823  329829  329835       2
  329781  329787  329793  329799      38  329781  329787 -329793  329799      39
  329781  329787 -329793  329799      36  329781  329787 -329793  329799      40
  329781  329787  329793  329811      38  329781  329787 -329793  329811      39
  329781  329787 -329793  329811      36  329781  329787 -329793  329811      40
  329781  329787  329823  329826       3  329781  329787  329823  329829      21
  329781  329787 -329823  329829      22  329781  329787 -329823  329829      23
  329781  329787 -329823  329829       6  329847  329844  329850  329856       2
  329844  329850  329856  329862       1  329844  329850 -329856  329862       4
  329844  329850 -329856  329862       5  329844  329850 -329856  329862       6
  329844  329850  329856  329889       7  329844  329850 -329856  329889       8
  329844  329850 -329856  329889       9  329844  329850 -329856  329889       6
  329835  329844  329850  329856       2  329829  329835  329844  329847       3
  329829  329835  329844  329850      21  329829  329835 -329844  329850      22
  329829  329835 -329844  329850      23  329829  329835 -329844  329850       6
  329892  329889  329895  329901       2  329889  329895  329901  329907       1
  329889  329895 -329901  329907       4  329889  329895 -329901  329907       5
  329889  329895 -329901  329907       6  329889  329895  329901  329937       7
  329889  329895 -329901  329937       8  329889  329895 -329901  329937       9
  329889  329895 -329901  329937       6  329871  329862  329856  329889      64
  329871  329862 -329856  329889      65  329871  329862 -329856  329889      54
  329871  329862 -329856  329889      66  329862  329856  329889  329892       3
  329862  329856  329889  329895      11  329862  329856 -329889  329895      12
  329862  329856 -329889  329895      13  329862  329856 -329889  329895       6
  329862  329871  329880  329883     117  329862  329871 -329880  329883     118
  329862  329871  329880  329886     117  329862  329871 -329880  329886     118
  329856  329862  329871  329880     119  329856  329862 -329871  329880     120
  329856  329862 -329871  329880     121  329856  329862 -329871  329880     122
  329856  329889  329895  329901       2  329850  329856  329862  329871      75
  329850  329856 -329862  329871      76  329850  329856 -329862  329871      54
  329850  329856 -329862  329871      77  329850  329856  329889  329892       3
  329850  329856  329889  329895      21  329850  329856 -329889  329895      22
  329850  329856 -329889  329895      23  329850  329856 -329889  329895       6
  329940  329937  329943  329949       2  329937  329943  329949  329955       1
  329937  329943 -329949  329955       4  329937  329943 -329949  329955       5
  329937  329943 -329949  329955       6  329937  329943  329949  329994       7
  329937  329943 -329949  329994       8  329937  329943 -329949  329994       9
  329937  329943 -329949  329994       6  329925  329907  329901  329937      34
  329925  329907 -329901  329937      35  329925  329907 -329901  329937      36
  329925  329907 -329901  329937      37  329913  329907  329901  329937      34
  329913  329907 -329901  329937      35  329913  329907 -329901  329937      36
  329913  329907 -329901  329937      37  329907  329901  329937  329940       3
  329907  329901  329937  329943      11  329907  329901 -329937  329943      12
  329907  329901 -329937  329943      13  329907  329901 -329937  329943       6
  329901  329937  329943  329949       2  329895  329901  329907  329913      38
  329895  329901 -329907  329913      39  329895  329901 -329907  329913      36
  329895  329901 -329907  329913      40  329895  329901  329907  329925      38
  329895  329901 -329907  329925      39  329895  329901 -329907  329925      36
  329895  329901 -329907  329925      40  329895  329901  329937  329940       3
  329895  329901  329937  329943      21  329895  329901 -329937  329943      22
  329895  329901 -329937  329943      23  329895  329901 -329937  329943       6
  329997  329994  330000  330006       2  329994  330000  330006  330012       1
  329994  330000 -330006  330012       4  329994  330000 -330006  330012       5
  329994  330000 -330006  330012       6  329994  330000  330006  330042       7
  329994  330000 -330006  330042       8  329994  330000 -330006  330042       9
  329994  330000 -330006  330042       6  329973  329955  329949  329994     103
  329973  329955 -329949  329994     104  329973  329955 -329949  329994     105
  329973  329955 -329949  329994     106  329961  329955  329949  329994      34
  329961  329955 -329949  329994      35  329961  329955 -329949  329994      36
  329961  329955 -329949  329994      37  329961  329955  329973  329982     107
  329961  329955 -329973  329982     108  329961  329955 -329973  329982     109
  329961  329955 -329973  329982     110  329955  329949  329994  329997       3
  329955  329949  329994  330000      11  329955  329949 -329994  330000      12
  329955  329949 -329994  330000      13  329955  329949 -329994  330000       6
  329949  329955  329973  329982     111  329949  329955 -329973  329982     112
  329949  329955 -329973  329982     109  329949  329955 -329973  329982     113
  329949  329994  330000  330006       2  329943  329949  329955  329961      38
  329943  329949 -329955  329961      39  329943  329949 -329955  329961      36
  329943  329949 -329955  329961      40  329943  329949  329955  329973     114
  329943  329949 -329955  329973     115  329943  329949 -329955  329973     105
  329943  329949 -329955  329973     116  329943  329949  329994  329997       3
  329943  329949  329994  330000      21  329943  329949 -329994  330000      22
  329943  329949 -329994  330000      23  329943  329949 -329994  330000       6
  330045  330042  330048  330054       2  330042  330048  330054  330060       1
  330042  330048 -330054  330060       4  330042  330048 -330054  330060       5
  330042  330048 -330054  330060       6  330042  330048  330054  330084       7
  330042  330048 -330054  330084       8  330042  330048 -330054  330084       9
  330042  330048 -330054  330084       6  330030  330012  330006  330042      34
  330030  330012 -330006  330042      35  330030  330012 -330006  330042      36
  330030  330012 -330006  330042      37  330018  330012  330006  330042      34
  330018  330012 -330006  330042      35  330018  330012 -330006  330042      36
  330018  330012 -330006  330042      37  330012  330006  330042  330045       3
  330012  330006  330042  330048      11  330012  330006 -330042  330048      12
  330012  330006 -330042  330048      13  330012  330006 -330042  330048       6
  330006  330042  330048  330054       2  330000  330006  330012  330018      38
  330000  330006 -330012  330018      39  330000  330006 -330012  330018      36
  330000  330006 -330012  330018      40  330000  330006  330012  330030      38
  330000  330006 -330012  330030      39  330000  330006 -330012  330030      36
  330000  330006 -330012  330030      40  330000  330006  330042  330045       3
  330000  330006  330042  330048      21  330000  330006 -330042  330048      22
  330000  330006 -330042  330048      23  330000  330006 -330042  330048       6
  330087  330084  330090  330096       2  330084  330090  330096  330102       1
  330084  330090 -330096  330102       4  330084  330090 -330096  330102       5
  330084  330090 -330096  330102       6  330084  330090  330096  330150       7
  330084  330090 -330096  330150       8  330084  330090 -330096  330150       9
  330084  330090 -330096  330150       6  330078  330060  330054  330084      86
  330078  330060 -330054  330084      87  330078  330060 -330054  330084      88
  330078  330060 -330054  330084      89  330066  330060  330054  330084      34
  330066  330060 -330054  330084      35  330066  330060 -330054  330084      36
  330066  330060 -330054  330084      37  330060  330054  330084  330087       3
  330060  330054  330084  330090      11  330060  330054 -330084  330090      12
  330060  330054 -330084  330090      13  330060  330054 -330084  330090       6
  330054  330084  330090  330096       2  330048  330054  330060  330066      38
  330048  330054 -330060  330066      39  330048  330054 -330060  330066      36
  330048  330054 -330060  330066      40  330048  330054  330060  330078      99
  330048  330054 -330060  330078     100  330048  330054 -330060  330078      88
  330048  330054 -330060  330078     101  330048  330054  330084  330087       3
  330048  330054  330084  330090      21  330048  330054 -330084  330090      22
  330048  330054 -330084  330090      23  330048  330054 -330084  330090       6
  330153  330150  330156  330162       2  330150  330156  330162  330168       1
  330150  330156 -330162  330168       4  330150  330156 -330162  330168       5
  330150  330156 -330162  330168       6  330150  330156  330162  330186       7
  330150  330156 -330162  330186       8  330150  330156 -330162  330186       9
  330150  330156 -330162  330186       6  330111  330102  330096  330150      10
  330111  330120  330129  330138      10  330102  330096  330150  330153       3
  330102  330096  330150  330156      11  330102  330096 -330150  330156      12
  330102  330096 -330150  330156      13  330102  330096 -330150  330156       6
  330102  330111  330120  330129      16  330102  330111 -330120  330129      17
  330102  330111 -330120  330129      18  330096  330102  330111  330120      16
  330096  330102 -330111  330120      17  330096  330102 -330111  330120      18
  330096  330150  330156  330162       2  330090  330096  330102  330111      10
  330090  330096  330150  330153       3  330090  330096  330150  330156      21
  330090  330096 -330150  330156      22  330090  330096 -330150  330156      23
  330090  330096 -330150  330156       6  330189  330186  330192  330198       2
  330186  330192  330198  330204       1  330186  330192 -330198  330204       4
  330186  330192 -330198  330204       5  330186  330192 -330198  330204       6
  330186  330192  330198  330222       7  330186  330192 -330198  330222       8
  330186  330192 -330198  330222       9  330186  330192 -330198  330222       6
  330177  330168  330162  330186      24  330177  330168 -330162  330186      25
  330177  330168 -330162  330186      26  330177  330168 -330162  330186      27
  330168  330162  330186  330189       3  330168  330162  330186  330192      11
  330168  330162 -330186  330192      12  330168  330162 -330186  330192      13
  330168  330162 -330186  330192       6  330162  330168  330177  330180       7
  330162  330168 -330177  330180      28  330162  330168 -330177  330180      29
  330162  330168 -330177  330180      30  330162  330168  330177  330183       7
  330162  330168 -330177  330183      28  330162  330168 -330177  330183      29
  330162  330168 -330177  330183      30  330162  330186  330192  330198       2
  330156  330162  330168  330177      31  330156  330162 -330168  330177      32
  330156  330162 -330168  330177      26  330156  330162 -330168  330177      33
  330156  330162  330186  330189       3  330156  330162  330186  330192      21
  330156  330162 -330186  330192      22  330156  330162 -330186  330192      23
  330156  330162 -330186  330192       6  330225  330222  330228  330234       2
  330222  330228  330234  330240       1  330222  330228 -330234  330240       4
  330222  330228 -330234  330240       5  330222  330228 -330234  330240       6
  330222  330228  330234  330252       7  330222  330228 -330234  330252       8
  330222  330228 -330234  330252       9  330222  330228 -330234  330252       6
  330213  330204  330198  330222      24  330213  330204 -330198  330222      25
  330213  330204 -330198  330222      26  330213  330204 -330198  330222      27
  330204  330198  330222  330225       3  330204  330198  330222  330228      11
  330204  330198 -330222  330228      12  330204  330198 -330222  330228      13
  330204  330198 -330222  330228       6  330198  330204  330213  330216       7
  330198  330204 -330213  330216      28  330198  330204 -330213  330216      29
  330198  330204 -330213  330216      30  330198  330204  330213  330219       7
  330198  330204 -330213  330219      28  330198  330204 -330213  330219      29
  330198  330204 -330213  330219      30  330198  330222  330228  330234       2
  330192  330198  330204  330213      31  330192  330198 -330204  330213      32
  330192  330198 -330204  330213      26  330192  330198 -330204  330213      33
  330192  330198  330222  330225       3  330192  330198  330222  330228      21
  330192  330198 -330222  330228      22  330192  330198 -330222  330228      23
  330192  330198 -330222  330228       6  330255  330252  330258  330264       2
  330252  330258  330264  330270       1  330252  330258 -330264  330270       4
  330252  330258 -330264  330270       5  330252  330258 -330264  330270       6
  330252  330258  330264  330303       7  330252  330258 -330264  330303       8
  330252  330258 -330264  330303       9  330252  330258 -330264  330303       6
  330240  330234  330252  330255       3  330240  330234  330252  330258      11
  330240  330234 -330252  330258      12  330240  330234 -330252  330258      13
  330240  330234 -330252  330258       6  330234  330252  330258  330264       2
  330228  330234  330252  330255       3  330228  330234  330252  330258      21
  330228  330234 -330252  330258      22  330228  330234 -330252  330258      23
  330228  330234 -330252  330258       6  330306  330303  330309  330315       2
  330303  330309  330315  330321       1  330303  330309 -330315  330321       4
  330303  330309 -330315  330321       5  330303  330309 -330315  330321       6
  330303  330309  330315  330360       7  330303  330309 -330315  330360       8
  330303  330309 -330315  330360       9  330303  330309 -330315  330360       6
  330279  330270  330264  330303      64  330279  330270 -330264  330303      65
  330279  330270 -330264  330303      54  330279  330270 -330264  330303      66
  330270  330264  330303  330306       3  330270  330264  330303  330309      11
  330270  330264 -330303  330309      12  330270  330264 -330303  330309      13
  330270  330264 -330303  330309       6  330270  330279  330288  330291      67
  330270  330279 -330288  330291      68  330270  330279 -330288  330291      69
  330270  330279 -330288  330291      70  330264  330270  330279  330288      71
  330264  330270 -330279  330288      72  330264  330270 -330279  330288      73
  330264  330270 -330279  330288      74  330264  330303  330309  330315       2
  330258  330264  330270  330279      75  330258  330264 -330270  330279      76
  330258  330264 -330270  330279      54  330258  330264 -330270  330279      77
  330258  330264  330303  330306       3  330258  330264  330303  330309      21
  330258  330264 -330303  330309      22  330258  330264 -330303  330309      23
  330258  330264 -330303  330309       6  330363  330360  330366  330372       2
  330360  330366  330372  330378       1  330360  330366 -330372  330378       4
  330360  330366 -330372  330378       5  330360  330366 -330372  330378       6
  330360  330366  330372  330417       7  330360  330366 -330372  330417       8
  330360  330366 -330372  330417       9  330360  330366 -330372  330417       6
  330330  330321  330315  330360      52  330330  330321 -330315  330360      53
  330330  330321 -330315  330360      54  330330  330321 -330315  330360      55
  330321  330315  330360  330363       3  330321  330315  330360  330366      11
  330321  330315 -330360  330366      12  330321  330315 -330360  330366      13
  330321  330315 -330360  330366       6  330315  330321  330330  330336      56
  330315  330321 -330330  330336      57  330315  330321 -330330  330336      58
  330315  330321 -330330  330336      59  330315  330321  330330  330348      56
  330315  330321 -330330  330348      57  330315  330321 -330330  330348      58
  330315  330321 -330330  330348      59  330315  330360  330366  330372       2
  330309  330315  330321  330330      60  330309  330315 -330321  330330      61
  330309  330315 -330321  330330      54  330309  330315 -330321  330330      62
  330309  330315  330360  330363       3  330309  330315  330360  330366      21
  330309  330315 -330360  330366      22  330309  330315 -330360  330366      23
  330309  330315 -330360  330366       6  330420  330417  330423  330429       2
  330417  330423  330429  330435       1  330417  330423 -330429  330435       4
  330417  330423 -330429  330435       5  330417  330423 -330429  330435       6
  330417  330423  330429  330483       7  330417  330423 -330429  330483       8
  330417  330423 -330429  330483       9  330417  330423 -330429  330483       6
  330387  330378  330372  330417      52  330387  330378 -330372  330417      53
  330387  330378 -330372  330417      54  330387  330378 -330372  330417      55
  330378  330372  330417  330420       3  330378  330372  330417  330423      11
  330378  330372 -330417  330423      12  330378  330372 -330417  330423      13
  330378  330372 -330417  330423       6  330372  330378  330387  330393      56
  330372  330378 -330387  330393      57  330372  330378 -330387  330393      58
  330372  330378 -330387  330393      59  330372  330378  330387  330405      56
  330372  330378 -330387  330405      57  330372  330378 -330387  330405      58
  330372  330378 -330387  330405      59  330372  330417  330423  330429       2
  330366  330372  330378  330387      60  330366  330372 -330378  330387      61
  330366  330372 -330378  330387      54  330366  330372 -330378  330387      62
  330366  330372  330417  330420       3  330366  330372  330417  330423      21
  330366  330372 -330417  330423      22  330366  330372 -330417  330423      23
  330366  330372 -330417  330423       6  330486  330483  330489  330495       2
  330483  330489  330495  330504       7  330483  330489 -330495  330504       8
  330483  330489 -330495  330504       9  330483  330489 -330495  330504       6
  330444  330435  330429  330483      10  330444  330453  330462  330471      10
  330435  330429  330483  330486       3  330435  330429  330483  330489      11
  330435  330429 -330483  330489      12  330435  330429 -330483  330489      13
  330435  330429 -330483  330489       6  330435  330444  330453  330462      16
  330435  330444 -330453  330462      17  330435  330444 -330453  330462      18
  330429  330435  330444  330453      16  330429  330435 -330444  330453      17
  330429  330435 -330444  330453      18  330429  330483  330489  330495       2
  330423  330429  330435  330444      10  330423  330429  330483  330486       3
  330423  330429  330483  330489      21  330423  330429 -330483  330489      22
  330423  330429 -330483  330489      23  330423  330429 -330483  330489       6
  330507  330504  330510  330516       2  330504  330510  330516  330522       1
  330504  330510 -330516  330522       4  330504  330510 -330516  330522       5
  330504  330510 -330516  330522       6  330504  330510  330516  330570       7
  330504  330510 -330516  330570       8  330504  330510 -330516  330570       9
  330504  330510 -330516  330570       6  330495  330504  330510  330516       2
  330489  330495  330504  330507       3  330489  330495  330504  330510      21
  330489  330495 -330504  330510      22  330489  330495 -330504  330510      23
  330489  330495 -330504  330510       6  330573  330570  330576  330582       2
  330570  330576  330582  330591       7  330570  330576 -330582  330591       8
  330570  330576 -330582  330591       9  330570  330576 -330582  330591       6
  330531  330522  330516  330570      10  330531  330540  330549  330558      10
  330522  330516  330570  330573       3  330522  330516  330570  330576      11
  330522  330516 -330570  330576      12  330522  330516 -330570  330576      13
  330522  330516 -330570  330576       6  330522  330531  330540  330549      16
  330522  330531 -330540  330549      17  330522  330531 -330540  330549      18
  330516  330522  330531  330540      16  330516  330522 -330531  330540      17
  330516  330522 -330531  330540      18  330516  330570  330576  330582       2
  330510  330516  330522  330531      10  330510  330516  330570  330573       3
  330510  330516  330570  330576      21  330510  330516 -330570  330576      22
  330510  330516 -330570  330576      23  330510  330516 -330570  330576       6
  330594  330591  330597  330603       2  330591  330597  330603  330609       1
  330591  330597 -330603  330609       4  330591  330597 -330603  330609       5
  330591  330597 -330603  330609       6  330591  330597  330603  330627       7
  330591  330597 -330603  330627       8  330591  330597 -330603  330627       9
  330591  330597 -330603  330627       6  330582  330591  330597  330603       2
  330576  330582  330591  330594       3  330576  330582  330591  330597      21
  330576  330582 -330591  330597      22  330576  330582 -330591  330597      23
  330576  330582 -330591  330597       6  330630  330627  330633  330639       2
  330627  330633  330639  330645       1  330627  330633 -330639  330645       4
  330627  330633 -330639  330645       5  330627  330633 -330639  330645       6
  330627  330633  330639  330693       7  330627  330633 -330639  330693       8
  330627  330633 -330639  330693       9  330627  330633 -330639  330693       6
  330618  330609  330603  330627      24  330618  330609 -330603  330627      25
  330618  330609 -330603  330627      26  330618  330609 -330603  330627      27
  330609  330603  330627  330630       3  330609  330603  330627  330633      11
  330609  330603 -330627  330633      12  330609  330603 -330627  330633      13
  330609  330603 -330627  330633       6  330603  330609  330618  330621       7
  330603  330609 -330618  330621      28  330603  330609 -330618  330621      29
  330603  330609 -330618  330621      30  330603  330609  330618  330624       7
  330603  330609 -330618  330624      28  330603  330609 -330618  330624      29
  330603  330609 -330618  330624      30  330603  330627  330633  330639       2
  330597  330603  330609  330618      31  330597  330603 -330609  330618      32
  330597  330603 -330609  330618      26  330597  330603 -330609  330618      33
  330597  330603  330627  330630       3  330597  330603  330627  330633      21
  330597  330603 -330627  330633      22  330597  330603 -330627  330633      23
  330597  330603 -330627  330633       6  330696  330693  330699  330705       2
  330693  330699  330705  330711       1  330693  330699 -330705  330711       4
  330693  330699 -330705  330711       5  330693  330699 -330705  330711       6
  330693  330699  330705  330723       7  330693  330699 -330705  330723       8
  330693  330699 -330705  330723       9  330693  330699 -330705  330723       6
  330654  330645  330639  330693      10  330654  330663  330672  330681      10
  330645  330639  330693  330696       3  330645  330639  330693  330699      11
  330645  330639 -330693  330699      12  330645  330639 -330693  330699      13
  330645  330639 -330693  330699       6  330645  330654  330663  330672      16
  330645  330654 -330663  330672      17  330645  330654 -330663  330672      18
  330639  330645  330654  330663      16  330639  330645 -330654  330663      17
  330639  330645 -330654  330663      18  330639  330693  330699  330705       2
  330633  330639  330645  330654      10  330633  330639  330693  330696       3
  330633  330639  330693  330699      21  330633  330639 -330693  330699      22
  330633  330639 -330693  330699      23  330633  330639 -330693  330699       6
  330726  330723  330729  330735       2  330723  330729  330735  330741       1
  330723  330729 -330735  330741       4  330723  330729 -330735  330741       5
  330723  330729 -330735  330741       6  330723  330729  330735  330774       7
  330723  330729 -330735  330774       8  330723  330729 -330735  330774       9
  330723  330729 -330735  330774       6  330711  330705  330723  330726       3
  330711  330705  330723  330729      11  330711  330705 -330723  330729      12
  330711  330705 -330723  330729      13  330711  330705 -330723  330729       6
  330705  330723  330729  330735       2  330699  330705  330723  330726       3
  330699  330705  330723  330729      21  330699  330705 -330723  330729      22
  330699  330705 -330723  330729      23  330699  330705 -330723  330729       6
  330777  330774  330780  330786       2  330774  330780  330786  330792       1
  330774  330780 -330786  330792       4  330774  330780 -330786  330792       5
  330774  330780 -330786  330792       6  330774  330780  330786  330831       7
  330774  330780 -330786  330831       8  330774  330780 -330786  330831       9
  330774  330780 -330786  330831       6  330750  330741  330735  330774      64
  330750  330741 -330735  330774      65  330750  330741 -330735  330774      54
  330750  330741 -330735  330774      66  330741  330735  330774  330777       3
  330741  330735  330774  330780      11  330741  330735 -330774  330780      12
  330741  330735 -330774  330780      13  330741  330735 -330774  330780       6
  330741  330750  330759  330762       7  330741  330750  330759  330765      78
  330741  330750 -330759  330765      79  330741  330750 -330759  330765      80
  330741  330750 -330759  330765      81  330735  330741  330750  330759      82
  330735  330741 -330750  330759      83  330735  330741 -330750  330759      84
  330735  330741 -330750  330759      85  330735  330774  330780  330786       2
  330729  330735  330741  330750      75  330729  330735 -330741  330750      76
  330729  330735 -330741  330750      54  330729  330735 -330741  330750      77
  330729  330735  330774  330777       3  330729  330735  330774  330780      21
  330729  330735 -330774  330780      22  330729  330735 -330774  330780      23
  330729  330735 -330774  330780       6  330834  330831  330837  330843       2
  330831  330837  330843  330849       1  330831  330837 -330843  330849       4
  330831  330837 -330843  330849       5  330831  330837 -330843  330849       6
  330831  330837  330843  330876       7  330831  330837 -330843  330876       8
  330831  330837 -330843  330876       9  330831  330837 -330843  330876       6
  330810  330792  330786  330831     103  330810  330792 -330786  330831     104
  330810  330792 -330786  330831     105  330810  330792 -330786  330831     106
  330798  330792  330786  330831      34  330798  330792 -330786  330831      35
  330798  330792 -330786  330831      36  330798  330792 -330786  330831      37
  330798  330792  330810  330819     107  330798  330792 -330810  330819     108
  330798  330792 -330810  330819     109  330798  330792 -330810  330819     110
  330792  330786  330831  330834       3  330792  330786  330831  330837      11
  330792  330786 -330831  330837      12  330792  330786 -330831  330837      13
  330792  330786 -330831  330837       6  330786  330792  330810  330819     111
  330786  330792 -330810  330819     112  330786  330792 -330810  330819     109
  330786  330792 -330810  330819     113  330786  330831  330837  330843       2
  330780  330786  330792  330798      38  330780  330786 -330792  330798      39
  330780  330786 -330792  330798      36  330780  330786 -330792  330798      40
  330780  330786  330792  330810     114  330780  330786 -330792  330810     115
  330780  330786 -330792  330810     105  330780  330786 -330792  330810     116
  330780  330786  330831  330834       3  330780  330786  330831  330837      21
  330780  330786 -330831  330837      22  330780  330786 -330831  330837      23
  330780  330786 -330831  330837       6  330879  330876  330882  330888       2
  330876  330882  330888  330894       1  330876  330882 -330888  330894       4
  330876  330882 -330888  330894       5  330876  330882 -330888  330894       6
  330876  330882  330888  330942       7  330876  330882 -330888  330942       8
  330876  330882 -330888  330942       9  330876  330882 -330888  330942       6
  330858  330849  330843  330876      64  330858  330849 -330843  330876      65
  330858  330849 -330843  330876      54  330858  330849 -330843  330876      66
  330849  330843  330876  330879       3  330849  330843  330876  330882      11
  330849  330843 -330876  330882      12  330849  330843 -330876  330882      13
  330849  330843 -330876  330882       6  330849  330858  330867  330870     117
  330849  330858 -330867  330870     118  330849  330858  330867  330873     117
  330849  330858 -330867  330873     118  330843  330849  330858  330867     119
  330843  330849 -330858  330867     120  330843  330849 -330858  330867     121
  330843  330849 -330858  330867     122  330843  330876  330882  330888       2
  330837  330843  330849  330858      75  330837  330843 -330849  330858      76
  330837  330843 -330849  330858      54  330837  330843 -330849  330858      77
  330837  330843  330876  330879       3  330837  330843  330876  330882      21
  330837  330843 -330876  330882      22  330837  330843 -330876  330882      23
  330837  330843 -330876  330882       6  330945  330942  330948  330954       2
  330942  330948  330954  330960       1  330942  330948 -330954  330960       4
  330942  330948 -330954  330960       5  330942  330948 -330954  330960       6
  330942  330948  330954  331014       7  330942  330948 -330954  331014       8
  330942  330948 -330954  331014       9  330942  330948 -330954  331014       6
  330903  330894  330888  330942      10  330903  330912  330921  330930      10
  330894  330888  330942  330945       3  330894  330888  330942  330948      11
  330894  330888 -330942  330948      12  330894  330888 -330942  330948      13
  330894  330888 -330942  330948       6  330894  330903  330912  330921      16
  330894  330903 -330912  330921      17  330894  330903 -330912  330921      18
  330888  330894  330903  330912      16  330888  330894 -330903  330912      17
  330888  330894 -330903  330912      18  330888  330942  330948  330954       2
  330882  330888  330894  330903      10  330882  330888  330942  330945       3
  330882  330888  330942  330948      21  330882  330888 -330942  330948      22
  330882  330888 -330942  330948      23  330882  330888 -330942  330948       6
  331017  331014  331020  331026       2  331014  331020  331026  331032       1
  331014  331020 -331026  331032       4  331014  331020 -331026  331032       5
  331014  331020 -331026  331032       6  331014  331020  331026  331071       7
  331014  331020 -331026  331071       8  331014  331020 -331026  331071       9
  331014  331020 -331026  331071       6  330978  330987  330993  330996      51
  330978  330987 -330993  330996       6  330978  330987  330993  331005      51
  330978  330987 -330993  331005       6  330969  330960  330954  331014      10
  330969  330978  330987  330993       7  330969  330978 -330987  330993      29
  330960  330954  331014  331017       3  330960  330954  331014  331020      11
  330960  330954 -331014  331020      12  330960  330954 -331014  331020      13
  330960  330954 -331014  331020       6  330960  330969  330978  330987      10
  330954  330960  330969  330978      16  330954  330960 -330969  330978      17
  330954  330960 -330969  330978      18  330954  331014  331020  331026       2
  330948  330954  330960  330969      10  330948  330954  331014  331017       3
  330948  330954  331014  331020      21  330948  330954 -331014  331020      22
  330948  330954 -331014  331020      23  330948  330954 -331014  331020       6
  331074  331071  331077  331083       2  331071  331077  331083  331089       1
  331071  331077 -331083  331089       4  331071  331077 -331083  331089       5
  331071  331077 -331083  331089       6  331071  331077  331083  331122       7
  331071  331077 -331083  331122       8  331071  331077 -331083  331122       9
  331071  331077 -331083  331122       6  331050  331032  331026  331071     103
  331050  331032 -331026  331071     104  331050  331032 -331026  331071     105
  331050  331032 -331026  331071     106  331038  331032  331026  331071      34
  331038  331032 -331026  331071      35  331038  331032 -331026  331071      36
  331038  331032 -331026  331071      37  331038  331032  331050  331059     107
  331038  331032 -331050  331059     108  331038  331032 -331050  331059     109
  331038  331032 -331050  331059     110  331032  331026  331071  331074       3
  331032  331026  331071  331077      11  331032  331026 -331071  331077      12
  331032  331026 -331071  331077      13  331032  331026 -331071  331077       6
  331026  331032  331050  331059     111  331026  331032 -331050  331059     112
  331026  331032 -331050  331059     109  331026  331032 -331050  331059     113
  331026  331071  331077  331083       2  331020  331026  331032  331038      38
  331020  331026 -331032  331038      39  331020  331026 -331032  331038      36
  331020  331026 -331032  331038      40  331020  331026  331032  331050     114
  331020  331026 -331032  331050     115  331020  331026 -331032  331050     105
  331020  331026 -331032  331050     116  331020  331026  331071  331074       3
  331020  331026  331071  331077      21  331020  331026 -331071  331077      22
  331020  331026 -331071  331077      23  331020  331026 -331071  331077       6
  331125  331122  331128  331134       2  331122  331128  331134  331140       1
  331122  331128 -331134  331140       4  331122  331128 -331134  331140       5
  331122  331128 -331134  331140       6  331122  331128  331134  331167       7
  331122  331128 -331134  331167       8  331122  331128 -331134  331167       9
  331122  331128 -331134  331167       6  331098  331089  331083  331122      64
  331098  331089 -331083  331122      65  331098  331089 -331083  331122      54
  331098  331089 -331083  331122      66  331089  331083  331122  331125       3
  331089  331083  331122  331128      11  331089  331083 -331122  331128      12
  331089  331083 -331122  331128      13  331089  331083 -331122  331128       6
  331089  331098  331107  331110       7  331089  331098  331107  331113      78
  331089  331098 -331107  331113      79  331089  331098 -331107  331113      80
  331089  331098 -331107  331113      81  331083  331089  331098  331107      82
  331083  331089 -331098  331107      83  331083  331089 -331098  331107      84
  331083  331089 -331098  331107      85  331083  331122  331128  331134       2
  331077  331083  331089  331098      75  331077  331083 -331089  331098      76
  331077  331083 -331089  331098      54  331077  331083 -331089  331098      77
  331077  331083  331122  331125       3  331077  331083  331122  331128      21
  331077  331083 -331122  331128      22  331077  331083 -331122  331128      23
  331077  331083 -331122  331128       6  331170  331167  331173  331179       2
  331167  331173  331179  331185       1  331167  331173 -331179  331185       4
  331167  331173 -331179  331185       5  331167  331173 -331179  331185       6
  331167  331173  331179  331224       7  331167  331173 -331179  331224       8
  331167  331173 -331179  331224       9  331167  331173 -331179  331224       6
  331149  331140  331134  331167      64  331149  331140 -331134  331167      65
  331149  331140 -331134  331167      54  331149  331140 -331134  331167      66
  331140  331134  331167  331170       3  331140  331134  331167  331173      11
  331140  331134 -331167  331173      12  331140  331134 -331167  331173      13
  331140  331134 -331167  331173       6  331140  331149  331158  331161     117
  331140  331149 -331158  331161     118  331140  331149  331158  331164     117
  331140  331149 -331158  331164     118  331134  331140  331149  331158     119
  331134  331140 -331149  331158     120  331134  331140 -331149  331158     121
  331134  331140 -331149  331158     122  331134  331167  331173  331179       2
  331128  331134  331140  331149      75  331128  331134 -331140  331149      76
  331128  331134 -331140  331149      54  331128  331134 -331140  331149      77
  331128  331134  331167  331170       3  331128  331134  331167  331173      21
  331128  331134 -331167  331173      22  331128  331134 -331167  331173      23
  331128  331134 -331167  331173       6  331227  331224  331230  331236       2
  331224  331230  331236  331242       1  331224  331230 -331236  331242       4
  331224  331230 -331236  331242       5  331224  331230 -331236  331242       6
  331224  331230  331236  331281       7  331224  331230 -331236  331281       8
  331224  331230 -331236  331281       9  331224  331230 -331236  331281       6
  331203  331185  331179  331224     103  331203  331185 -331179  331224     104
  331203  331185 -331179  331224     105  331203  331185 -331179  331224     106
  331191  331185  331179  331224      34  331191  331185 -331179  331224      35
  331191  331185 -331179  331224      36  331191  331185 -331179  331224      37
  331191  331185  331203  331212     107  331191  331185 -331203  331212     108
  331191  331185 -331203  331212     109  331191  331185 -331203  331212     110
  331185  331179  331224  331227       3  331185  331179  331224  331230      11
  331185  331179 -331224  331230      12  331185  331179 -331224  331230      13
  331185  331179 -331224  331230       6  331179  331185  331203  331212     111
  331179  331185 -331203  331212     112  331179  331185 -331203  331212     109
  331179  331185 -331203  331212     113  331179  331224  331230  331236       2
  331173  331179  331185  331191      38  331173  331179 -331185  331191      39
  331173  331179 -331185  331191      36  331173  331179 -331185  331191      40
  331173  331179  331185  331203     114  331173  331179 -331185  331203     115
  331173  331179 -331185  331203     105  331173  331179 -331185  331203     116
  331173  331179  331224  331227       3  331173  331179  331224  331230      21
  331173  331179 -331224  331230      22  331173  331179 -331224  331230      23
  331173  331179 -331224  331230       6  331284  331281  331287  331293       2
  331281  331287  331293  331299       1  331281  331287 -331293  331299       4
  331281  331287 -331293  331299       5  331281  331287 -331293  331299       6
  331281  331287  331293  331326       7  331281  331287 -331293  331326       8
  331281  331287 -331293  331326       9  331281  331287 -331293  331326       6
  331260  331242  331236  331281     103  331260  331242 -331236  331281     104
  331260  331242 -331236  331281     105  331260  331242 -331236  331281     106
  331248  331242  331236  331281      34  331248  331242 -331236  331281      35
  331248  331242 -331236  331281      36  331248  331242 -331236  331281      37
  331248  331242  331260  331269     107  331248  331242 -331260  331269     108
  331248  331242 -331260  331269     109  331248  331242 -331260  331269     110
  331242  331236  331281  331284       3  331242  331236  331281  331287      11
  331242  331236 -331281  331287      12  331242  331236 -331281  331287      13
  331242  331236 -331281  331287       6  331236  331242  331260  331269     111
  331236  331242 -331260  331269     112  331236  331242 -331260  331269     109
  331236  331242 -331260  331269     113  331236  331281  331287  331293       2
  331230  331236  331242  331248      38  331230  331236 -331242  331248      39
  331230  331236 -331242  331248      36  331230  331236 -331242  331248      40
  331230  331236  331242  331260     114  331230  331236 -331242  331260     115
  331230  331236 -331242  331260     105  331230  331236 -331242  331260     116
  331230  331236  331281  331284       3  331230  331236  331281  331287      21
  331230  331236 -331281  331287      22  331230  331236 -331281  331287      23
  331230  331236 -331281  331287       6  331329  331326  331332  331338       2
  331326  331332  331338  331344       1  331326  331332 -331338  331344       4
  331326  331332 -331338  331344       5  331326  331332 -331338  331344       6
  331326  331332  331338  331377       7  331326  331332 -331338  331377       8
  331326  331332 -331338  331377       9  331326  331332 -331338  331377       6
  331308  331299  331293  331326      64  331308  331299 -331293  331326      65
  331308  331299 -331293  331326      54  331308  331299 -331293  331326      66
  331299  331293  331326  331329       3  331299  331293  331326  331332      11
  331299  331293 -331326  331332      12  331299  331293 -331326  331332      13
  331299  331293 -331326  331332       6  331299  331308  331317  331320     117
  331299  331308 -331317  331320     118  331299  331308  331317  331323     117
  331299  331308 -331317  331323     118  331293  331299  331308  331317     119
  331293  331299 -331308  331317     120  331293  331299 -331308  331317     121
  331293  331299 -331308  331317     122  331293  331326  331332  331338       2
  331287  331293  331299  331308      75  331287  331293 -331299  331308      76
  331287  331293 -331299  331308      54  331287  331293 -331299  331308      77
  331287  331293  331326  331329       3  331287  331293  331326  331332      21
  331287  331293 -331326  331332      22  331287  331293 -331326  331332      23
  331287  331293 -331326  331332       6  331380  331377  331383  331389       2
  331377  331383  331389  331395       1  331377  331383 -331389  331395       4
  331377  331383 -331389  331395       5  331377  331383 -331389  331395       6
  331377  331383  331389  331434       7  331377  331383 -331389  331434       8
  331377  331383 -331389  331434       9  331377  331383 -331389  331434       6
  331353  331344  331338  331377      64  331353  331344 -331338  331377      65
  331353  331344 -331338  331377      54  331353  331344 -331338  331377      66
  331344  331338  331377  331380       3  331344  331338  331377  331383      11
  331344  331338 -331377  331383      12  331344  331338 -331377  331383      13
  331344  331338 -331377  331383       6  331344  331353  331362  331365       7
  331344  331353  331362  331368      78  331344  331353 -331362  331368      79
  331344  331353 -331362  331368      80  331344  331353 -331362  331368      81
  331338  331344  331353  331362      82  331338  331344 -331353  331362      83
  331338  331344 -331353  331362      84  331338  331344 -331353  331362      85
  331338  331377  331383  331389       2  331332  331338  331344  331353      75
  331332  331338 -331344  331353      76  331332  331338 -331344  331353      54
  331332  331338 -331344  331353      77  331332  331338  331377  331380       3
  331332  331338  331377  331383      21  331332  331338 -331377  331383      22
  331332  331338 -331377  331383      23  331332  331338 -331377  331383       6
  331437  331434  331440  331446       2  331434  331440  331446  331452       1
  331434  331440 -331446  331452       4  331434  331440 -331446  331452       5
  331434  331440 -331446  331452       6  331434  331440  331446  331470       7
  331434  331440 -331446  331470       8  331434  331440 -331446  331470       9
  331434  331440 -331446  331470       6  331404  331395  331389  331434      52
  331404  331395 -331389  331434      53  331404  331395 -331389  331434      54
  331404  331395 -331389  331434      55  331395  331389  331434  331437       3
  331395  331389  331434  331440      11  331395  331389 -331434  331440      12
  331395  331389 -331434  331440      13  331395  331389 -331434  331440       6
  331389  331395  331404  331410      56  331389  331395 -331404  331410      57
  331389  331395 -331404  331410      58  331389  331395 -331404  331410      59
  331389  331395  331404  331422      56  331389  331395 -331404  331422      57
  331389  331395 -331404  331422      58  331389  331395 -331404  331422      59
  331389  331434  331440  331446       2  331383  331389  331395  331404      60
  331383  331389 -331395  331404      61  331383  331389 -331395  331404      54
  331383  331389 -331395  331404      62  331383  331389  331434  331437       3
  331383  331389  331434  331440      21  331383  331389 -331434  331440      22
  331383  331389 -331434  331440      23  331383  331389 -331434  331440       6
  331473  331470  331476  331482       2  331470  331476  331482  331488       1
  331470  331476 -331482  331488       4  331470  331476 -331482  331488       5
  331470  331476 -331482  331488       6  331470  331476  331482  331518       7
  331470  331476 -331482  331518       8  331470  331476 -331482  331518       9
  331470  331476 -331482  331518       6  331461  331452  331446  331470      24
  331461  331452 -331446  331470      25  331461  331452 -331446  331470      26
  331461  331452 -331446  331470      27  331452  331446  331470  331473       3
  331452  331446  331470  331476      11  331452  331446 -331470  331476      12
  331452  331446 -331470  331476      13  331452  331446 -331470  331476       6
  331446  331452  331461  331464       7  331446  331452 -331461  331464      28
  331446  331452 -331461  331464      29  331446  331452 -331461  331464      30
  331446  331452  331461  331467       7  331446  331452 -331461  331467      28
  331446  331452 -331461  331467      29  331446  331452 -331461  331467      30
  331446  331470  331476  331482       2  331440  331446  331452  331461      31
  331440  331446 -331452  331461      32  331440  331446 -331452  331461      26
  331440  331446 -331452  331461      33  331440  331446  331470  331473       3
  331440  331446  331470  331476      21  331440  331446 -331470  331476      22
  331440  331446 -331470  331476      23  331440  331446 -331470  331476       6
  331521  331518  331524  331530       2  331518  331524  331530  331536       1
  331518  331524 -331530  331536       4  331518  331524 -331530  331536       5
  331518  331524 -331530  331536       6  331518  331524  331530  331560       7
  331518  331524 -331530  331560       8  331518  331524 -331530  331560       9
  331518  331524 -331530  331560       6  331506  331488  331482  331518      34
  331506  331488 -331482  331518      35  331506  331488 -331482  331518      36
  331506  331488 -331482  331518      37  331494  331488  331482  331518      34
  331494  331488 -331482  331518      35  331494  331488 -331482  331518      36
  331494  331488 -331482  331518      37  331488  331482  331518  331521       3
  331488  331482  331518  331524      11  331488  331482 -331518  331524      12
  331488  331482 -331518  331524      13  331488  331482 -331518  331524       6
  331482  331518  331524  331530       2  331476  331482  331488  331494      38
  331476  331482 -331488  331494      39  331476  331482 -331488  331494      36
  331476  331482 -331488  331494      40  331476  331482  331488  331506      38
  331476  331482 -331488  331506      39  331476  331482 -331488  331506      36
  331476  331482 -331488  331506      40  331476  331482  331518  331521       3
  331476  331482  331518  331524      21  331476  331482 -331518  331524      22
  331476  331482 -331518  331524      23  331476  331482 -331518  331524       6
  331563  331560  331566  331572       2  331560  331566  331572  331578       1
  331560  331566 -331572  331578       4  331560  331566 -331572  331578       5
  331560  331566 -331572  331578       6  331560  331566  331572  331602       7
  331560  331566 -331572  331602       8  331560  331566 -331572  331602       9
  331560  331566 -331572  331602       6  331554  331536  331530  331560      86
  331554  331536 -331530  331560      87  331554  331536 -331530  331560      88
  331554  331536 -331530  331560      89  331542  331536  331530  331560      34
  331542  331536 -331530  331560      35  331542  331536 -331530  331560      36
  331542  331536 -331530  331560      37  331536  331530  331560  331563       3
  331536  331530  331560  331566      11  331536  331530 -331560  331566      12
  331536  331530 -331560  331566      13  331536  331530 -331560  331566       6
  331530  331560  331566  331572       2  331524  331530  331536  331542      38
  331524  331530 -331536  331542      39  331524  331530 -331536  331542      36
  331524  331530 -331536  331542      40  331524  331530  331536  331554      99
  331524  331530 -331536  331554     100  331524  331530 -331536  331554      88
  331524  331530 -331536  331554     101  331524  331530  331560  331563       3
  331524  331530  331560  331566      21  331524  331530 -331560  331566      22
  331524  331530 -331560  331566      23  331524  331530 -331560  331566       6
  331605  331602  331608  331614       2  331602  331608  331614  331620       1
  331602  331608 -331614  331620       4  331602  331608 -331614  331620       5
  331602  331608 -331614  331620       6  331602  331608  331614  331635       7
  331602  331608 -331614  331635       8  331602  331608 -331614  331635       9
  331602  331608 -331614  331635       6  331596  331578  331572  331602      86
  331596  331578 -331572  331602      87  331596  331578 -331572  331602      88
  331596  331578 -331572  331602      89  331584  331578  331572  331602      34
  331584  331578 -331572  331602      35  331584  331578 -331572  331602      36
  331584  331578 -331572  331602      37  331578  331572  331602  331605       3
  331578  331572  331602  331608      11  331578  331572 -331602  331608      12
  331578  331572 -331602  331608      13  331578  331572 -331602  331608       6
  331572  331602  331608  331614       2  331566  331572  331578  331584      38
  331566  331572 -331578  331584      39  331566  331572 -331578  331584      36
  331566  331572 -331578  331584      40  331566  331572  331578  331596      99
  331566  331572 -331578  331596     100  331566  331572 -331578  331596      88
  331566  331572 -331578  331596     101  331566  331572  331602  331605       3
  331566  331572  331602  331608      21  331566  331572 -331602  331608      22
  331566  331572 -331602  331608      23  331566  331572 -331602  331608       6
  331638  331635  331641  331647       2  331635  331641  331647  331653       1
  331635  331641 -331647  331653       4  331635  331641 -331647  331653       5
  331635  331641 -331647  331653       6  331635  331641  331647  331680       7
  331635  331641 -331647  331680       8  331635  331641 -331647  331680       9
  331635  331641 -331647  331680       6  331629  331620  331614  331635     123
  331629  331620 -331614  331635     124  331629  331620 -331614  331635     125
  331629  331620 -331614  331635     126  331620  331614  331635  331638       3
  331620  331614  331635  331641      11  331620  331614 -331635  331641      12
  331620  331614 -331635  331641      13  331620  331614 -331635  331641       6
  331614  331635  331641  331647       2  331608  331614  331620  331629     131
  331608  331614 -331620  331629     132  331608  331614 -331620  331629     125
  331608  331614 -331620  331629     133  331608  331614  331635  331638       3
  331608  331614  331635  331641      21  331608  331614 -331635  331641      22
  331608  331614 -331635  331641      23  331608  331614 -331635  331641       6
  331683  331680  331686  331692       2  331680  331686  331692  331698       1
  331680  331686 -331692  331698       4  331680  331686 -331692  331698       5
  331680  331686 -331692  331698       6  331680  331686  331692  331743       7
  331680  331686 -331692  331743       8  331680  331686 -331692  331743       9
  331680  331686 -331692  331743       6  331662  331653  331647  331680      64
  331662  331653 -331647  331680      65  331662  331653 -331647  331680      54
  331662  331653 -331647  331680      66  331653  331647  331680  331683       3
  331653  331647  331680  331686      11  331653  331647 -331680  331686      12
  331653  331647 -331680  331686      13  331653  331647 -331680  331686       6
  331653  331662  331671  331674     117  331653  331662 -331671  331674     118
  331653  331662  331671  331677     117  331653  331662 -331671  331677     118
  331647  331653  331662  331671     119  331647  331653 -331662  331671     120
  331647  331653 -331662  331671     121  331647  331653 -331662  331671     122
  331647  331680  331686  331692       2  331641  331647  331653  331662      75
  331641  331647 -331653  331662      76  331641  331647 -331653  331662      54
  331641  331647 -331653  331662      77  331641  331647  331680  331683       3
  331641  331647  331680  331686      21  331641  331647 -331680  331686      22
  331641  331647 -331680  331686      23  331641  331647 -331680  331686       6
  331746  331743  331749  331755       2  331743  331749  331755  331761       1
  331743  331749 -331755  331761       4  331743  331749 -331755  331761       5
  331743  331749 -331755  331761       6  331743  331749  331755  331788       7
  331743  331749 -331755  331788       8  331743  331749 -331755  331788       9
  331743  331749 -331755  331788       6  331725  331722  331731  331737      41
  331716  331710  331707  331737      41  331716  331722 -331731  331737      41
  331710  331707  331737  331731      41  331710  331716  331722  331725      41
  331710  331716 -331722  331731      41  331707  331698  331692  331743      42
  331707  331698 -331692  331743      43  331707  331698 -331692  331743      44
  331707  331698 -331692  331743      45  331707  331710  331716  331722      41
  331707  331737 -331731  331722      41  331698  331692  331743  331746       3
  331698  331692  331743  331749      11  331698  331692 -331743  331749      12
  331698  331692 -331743  331749      13  331698  331692 -331743  331749       6
  331698  331707  331710  331716      41  331698  331707  331737  331731      41
  331692  331698  331707  331710       7  331692  331698 -331707  331710      46
  331692  331698 -331707  331710      29  331692  331698 -331707  331710      47
  331692  331698  331707  331737       7  331692  331698 -331707  331737      46
  331692  331698 -331707  331737      29  331692  331698 -331707  331737      47
  331692  331743  331749  331755       2  331686  331692  331698  331707      48
  331686  331692 -331698  331707      49  331686  331692 -331698  331707      44
  331686  331692 -331698  331707      50  331686  331692  331743  331746       3
  331686  331692  331743  331749      21  331686  331692 -331743  331749      22
  331686  331692 -331743  331749      23  331686  331692 -331743  331749       6
  331791  331788  331794  331800       2  331788  331794  331800  331806       1
  331788  331794 -331800  331806       4  331788  331794 -331800  331806       5
  331788  331794 -331800  331806       6  331788  331794  331800  331854       7
  331788  331794 -331800  331854       8  331788  331794 -331800  331854       9
  331788  331794 -331800  331854       6  331770  331761  331755  331788      64
  331770  331761 -331755  331788      65  331770  331761 -331755  331788      54
  331770  331761 -331755  331788      66  331761  331755  331788  331791       3
  331761  331755  331788  331794      11  331761  331755 -331788  331794      12
  331761  331755 -331788  331794      13  331761  331755 -331788  331794       6
  331761  331770  331779  331782     117  331761  331770 -331779  331782     118
  331761  331770  331779  331785     117  331761  331770 -331779  331785     118
  331755  331761  331770  331779     119  331755  331761 -331770  331779     120
  331755  331761 -331770  331779     121  331755  331761 -331770  331779     122
  331755  331788  331794  331800       2  331749  331755  331761  331770      75
  331749  331755 -331761  331770      76  331749  331755 -331761  331770      54
  331749  331755 -331761  331770      77  331749  331755  331788  331791       3
  331749  331755  331788  331794      21  331749  331755 -331788  331794      22
  331749  331755 -331788  331794      23  331749  331755 -331788  331794       6
  331857  331854  331860  331866       2  331854  331860  331866  331872       1
  331854  331860 -331866  331872       4  331854  331860 -331866  331872       5
  331854  331860 -331866  331872       6  331854  331860  331866  331899       7
  331854  331860 -331866  331899       8  331854  331860 -331866  331899       9
  331854  331860 -331866  331899       6  331815  331806  331800  331854      10
  331815  331824  331833  331842      10  331806  331800  331854  331857       3
  331806  331800  331854  331860      11  331806  331800 -331854  331860      12
  331806  331800 -331854  331860      13  331806  331800 -331854  331860       6
  331806  331815  331824  331833      16  331806  331815 -331824  331833      17
  331806  331815 -331824  331833      18  331800  331806  331815  331824      16
  331800  331806 -331815  331824      17  331800  331806 -331815  331824      18
  331800  331854  331860  331866       2  331794  331800  331806  331815      10
  331794  331800  331854  331857       3  331794  331800  331854  331860      21
  331794  331800 -331854  331860      22  331794  331800 -331854  331860      23
  331794  331800 -331854  331860       6  331902  331899  331905  331911       2
  331899  331905  331911  331917       1  331899  331905 -331911  331917       4
  331899  331905 -331911  331917       5  331899  331905 -331911  331917       6
  331899  331905  331911  331965       7  331899  331905 -331911  331965       8
  331899  331905 -331911  331965       9  331899  331905 -331911  331965       6
  331881  331872  331866  331899      64  331881  331872 -331866  331899      65
  331881  331872 -331866  331899      54  331881  331872 -331866  331899      66
  331872  331866  331899  331902       3  331872  331866  331899  331905      11
  331872  331866 -331899  331905      12  331872  331866 -331899  331905      13
  331872  331866 -331899  331905       6  331872  331881  331890  331893     117
  331872  331881 -331890  331893     118  331872  331881  331890  331896     117
  331872  331881 -331890  331896     118  331866  331872  331881  331890     119
  331866  331872 -331881  331890     120  331866  331872 -331881  331890     121
  331866  331872 -331881  331890     122  331866  331899  331905  331911       2
  331860  331866  331872  331881      75  331860  331866 -331872  331881      76
  331860  331866 -331872  331881      54  331860  331866 -331872  331881      77
  331860  331866  331899  331902       3  331860  331866  331899  331905      21
  331860  331866 -331899  331905      22  331860  331866 -331899  331905      23
  331860  331866 -331899  331905       6  331968  331965  331971  331977       2
  331965  331971  331977  331983       1  331965  331971 -331977  331983       4
  331965  331971 -331977  331983       5  331965  331971 -331977  331983       6
  331965  331971  331977  332022       7  331965  331971 -331977  332022       8
  331965  331971 -331977  332022       9  331965  331971 -331977  332022       6
  331926  331917  331911  331965      10  331926  331935  331944  331953      10
  331917  331911  331965  331968       3  331917  331911  331965  331971      11
  331917  331911 -331965  331971      12  331917  331911 -331965  331971      13
  331917  331911 -331965  331971       6  331917  331926  331935  331944      16
  331917  331926 -331935  331944      17  331917  331926 -331935  331944      18
  331911  331917  331926  331935      16  331911  331917 -331926  331935      17
  331911  331917 -331926  331935      18  331911  331965  331971  331977       2
  331905  331911  331917  331926      10  331905  331911  331965  331968       3
  331905  331911  331965  331971      21  331905  331911 -331965  331971      22
  331905  331911 -331965  331971      23  331905  331911 -331965  331971       6
  332025  332022  332028  332034       2  332022  332028  332034  332040       1
  332022  332028 -332034  332040       4  332022  332028 -332034  332040       5
  332022  332028 -332034  332040       6  332022  332028  332034  332064       7
  332022  332028 -332034  332064       8  332022  332028 -332034  332064       9
  332022  332028 -332034  332064       6  331992  331983  331977  332022      52
  331992  331983 -331977  332022      53  331992  331983 -331977  332022      54
  331992  331983 -331977  332022      55  331983  331977  332022  332025       3
  331983  331977  332022  332028      11  331983  331977 -332022  332028      12
  331983  331977 -332022  332028      13  331983  331977 -332022  332028       6
  331977  331983  331992  331998      56  331977  331983 -331992  331998      57
  331977  331983 -331992  331998      58  331977  331983 -331992  331998      59
  331977  331983  331992  332010      56  331977  331983 -331992  332010      57
  331977  331983 -331992  332010      58  331977  331983 -331992  332010      59
  331977  332022  332028  332034       2  331971  331977  331983  331992      60
  331971  331977 -331983  331992      61  331971  331977 -331983  331992      54
  331971  331977 -331983  331992      62  331971  331977  332022  332025       3
  331971  331977  332022  332028      21  331971  331977 -332022  332028      22
  331971  331977 -332022  332028      23  331971  331977 -332022  332028       6
  332067  332064  332070  332076       2  332064  332070  332076  332082       1
  332064  332070 -332076  332082       4  332064  332070 -332076  332082       5
  332064  332070 -332076  332082       6  332064  332070  332076  332109       7
  332064  332070 -332076  332109       8  332064  332070 -332076  332109       9
  332064  332070 -332076  332109       6  332049  332040  332034  332064     153
  332049  332040 -332034  332064     154  332049  332040 -332034  332064     155
  332049  332040 -332034  332064     156  332040  332034  332064  332067       3
  332040  332034  332064  332070      11  332040  332034 -332064  332070      12
  332040  332034 -332064  332070      13  332040  332034 -332064  332070       6
  332034  332040  332049  332052       7  332034  332040  332049  332055     157
  332034  332040 -332049  332055     158  332034  332040 -332049  332055     159
  332034  332040 -332049  332055     160  332034  332064  332070  332076       2
  332028  332034  332040  332049     161  332028  332034 -332040  332049     162
  332028  332034 -332040  332049     155  332028  332034 -332040  332049     163
  332028  332034  332064  332067       3  332028  332034  332064  332070      21
  332028  332034 -332064  332070      22  332028  332034 -332064  332070      23
  332028  332034 -332064  332070       6  332112  332109  332115  332121       2
  332109  332115  332121  332127       1  332109  332115 -332121  332127       4
  332109  332115 -332121  332127       5  332109  332115 -332121  332127       6
  332109  332115  332121  332181       7  332109  332115 -332121  332181       8
  332109  332115 -332121  332181       9  332109  332115 -332121  332181       6
  332091  332082  332076  332109      64  332091  332082 -332076  332109      65
  332091  332082 -332076  332109      54  332091  332082 -332076  332109      66
  332082  332076  332109  332112       3  332082  332076  332109  332115      11
  332082  332076 -332109  332115      12  332082  332076 -332109  332115      13
  332082  332076 -332109  332115       6  332082  332091  332100  332103     117
  332082  332091 -332100  332103     118  332082  332091  332100  332106     117
  332082  332091 -332100  332106     118  332076  332082  332091  332100     119
  332076  332082 -332091  332100     120  332076  332082 -332091  332100     121
  332076  332082 -332091  332100     122  332076  332109  332115  332121       2
  332070  332076  332082  332091      75  332070  332076 -332082  332091      76
  332070  332076 -332082  332091      54  332070  332076 -332082  332091      77
  332070  332076  332109  332112       3  332070  332076  332109  332115      21
  332070  332076 -332109  332115      22  332070  332076 -332109  332115      23
  332070  332076 -332109  332115       6  332184  332181  332187  332193       2
  332181  332187  332193  332199       1  332181  332187 -332193  332199       4
  332181  332187 -332193  332199       5  332181  332187 -332193  332199       6
  332181  332187  332193  332238       7  332181  332187 -332193  332238       8
  332181  332187 -332193  332238       9  332181  332187 -332193  332238       6
  332145  332154  332160  332163      51  332145  332154 -332160  332163       6
  332145  332154  332160  332172      51  332145  332154 -332160  332172       6
  332136  332127  332121  332181      10  332136  332145  332154  332160       7
  332136  332145 -332154  332160      29  332127  332121  332181  332184       3
  332127  332121  332181  332187      11  332127  332121 -332181  332187      12
  332127  332121 -332181  332187      13  332127  332121 -332181  332187       6
  332127  332136  332145  332154      10  332121  332127  332136  332145      16
  332121  332127 -332136  332145      17  332121  332127 -332136  332145      18
  332121  332181  332187  332193       2  332115  332121  332127  332136      10
  332115  332121  332181  332184       3  332115  332121  332181  332187      21
  332115  332121 -332181  332187      22  332115  332121 -332181  332187      23
  332115  332121 -332181  332187       6  332241  332238  332244  332250       2
  332238  332244  332250  332256       1  332238  332244 -332250  332256       4
  332238  332244 -332250  332256       5  332238  332244 -332250  332256       6
  332238  332244  332250  332268       7  332238  332244 -332250  332268       8
  332238  332244 -332250  332268       9  332238  332244 -332250  332268       6
  332208  332199  332193  332238      52  332208  332199 -332193  332238      53
  332208  332199 -332193  332238      54  332208  332199 -332193  332238      55
  332199  332193  332238  332241       3  332199  332193  332238  332244      11
  332199  332193 -332238  332244      12  332199  332193 -332238  332244      13
  332199  332193 -332238  332244       6  332193  332199  332208  332214      56
  332193  332199 -332208  332214      57  332193  332199 -332208  332214      58
  332193  332199 -332208  332214      59  332193  332199  332208  332226      56
  332193  332199 -332208  332226      57  332193  332199 -332208  332226      58
  332193  332199 -332208  332226      59  332193  332238  332244  332250       2
  332187  332193  332199  332208      60  332187  332193 -332199  332208      61
  332187  332193 -332199  332208      54  332187  332193 -332199  332208      62
  332187  332193  332238  332241       3  332187  332193  332238  332244      21
  332187  332193 -332238  332244      22  332187  332193 -332238  332244      23
  332187  332193 -332238  332244       6  332271  332268  332274  332280       2
  332268  332274  332280  332286       1  332268  332274 -332280  332286       4
  332268  332274 -332280  332286       5  332268  332274 -332280  332286       6
  332268  332274  332280  332334       7  332268  332274 -332280  332334       8
  332268  332274 -332280  332334       9  332268  332274 -332280  332334       6
  332256  332250  332268  332271       3  332256  332250  332268  332274      11
  332256  332250 -332268  332274      12  332256  332250 -332268  332274      13
  332256  332250 -332268  332274       6  332250  332268  332274  332280       2
  332244  332250  332268  332271       3  332244  332250  332268  332274      21
  332244  332250 -332268  332274      22  332244  332250 -332268  332274      23
  332244  332250 -332268  332274       6  332337  332334  332340  332346       2
  332334  332340  332346  332352       1  332334  332340 -332346  332352       4
  332334  332340 -332346  332352       5  332334  332340 -332346  332352       6
  332334  332340  332346  332391       7  332334  332340 -332346  332391       8
  332334  332340 -332346  332391       9  332334  332340 -332346  332391       6
  332295  332286  332280  332334      10  332295  332304  332313  332322      10
  332286  332280  332334  332337       3  332286  332280  332334  332340      11
  332286  332280 -332334  332340      12  332286  332280 -332334  332340      13
  332286  332280 -332334  332340       6  332286  332295  332304  332313      16
  332286  332295 -332304  332313      17  332286  332295 -332304  332313      18
  332280  332286  332295  332304      16  332280  332286 -332295  332304      17
  332280  332286 -332295  332304      18  332280  332334  332340  332346       2
  332274  332280  332286  332295      10  332274  332280  332334  332337       3
  332274  332280  332334  332340      21  332274  332280 -332334  332340      22
  332274  332280 -332334  332340      23  332274  332280 -332334  332340       6
  332394  332391  332397  332403       2  332391  332397  332403  332409       1
  332391  332397 -332403  332409       4  332391  332397 -332403  332409       5
  332391  332397 -332403  332409       6  332391  332397  332403  332424       7
  332391  332397 -332403  332424       8  332391  332397 -332403  332424       9
  332391  332397 -332403  332424       6  332361  332352  332346  332391      52
  332361  332352 -332346  332391      53  332361  332352 -332346  332391      54
  332361  332352 -332346  332391      55  332352  332346  332391  332394       3
  332352  332346  332391  332397      11  332352  332346 -332391  332397      12
  332352  332346 -332391  332397      13  332352  332346 -332391  332397       6
  332346  332352  332361  332367      56  332346  332352 -332361  332367      57
  332346  332352 -332361  332367      58  332346  332352 -332361  332367      59
  332346  332352  332361  332379      56  332346  332352 -332361  332379      57
  332346  332352 -332361  332379      58  332346  332352 -332361  332379      59
  332346  332391  332397  332403       2  332340  332346  332352  332361      60
  332340  332346 -332352  332361      61  332340  332346 -332352  332361      54
  332340  332346 -332352  332361      62  332340  332346  332391  332394       3
  332340  332346  332391  332397      21  332340  332346 -332391  332397      22
  332340  332346 -332391  332397      23  332340  332346 -332391  332397       6
  332427  332424  332430  332436       2  332424  332430  332436  332442       1
  332424  332430 -332436  332442       4  332424  332430 -332436  332442       5
  332424  332430 -332436  332442       6  332424  332430  332436  332460       7
  332424  332430 -332436  332460       8  332424  332430 -332436  332460       9
  332424  332430 -332436  332460       6  332418  332409  332403  332424     123
  332418  332409 -332403  332424     124  332418  332409 -332403  332424     125
  332418  332409 -332403  332424     126  332409  332403  332424  332427       3
  332409  332403  332424  332430      11  332409  332403 -332424  332430      12
  332409  332403 -332424  332430      13  332409  332403 -332424  332430       6
  332403  332424  332430  332436       2  332397  332403  332409  332418     131
  332397  332403 -332409  332418     132  332397  332403 -332409  332418     125
  332397  332403 -332409  332418     133  332397  332403  332424  332427       3
  332397  332403  332424  332430      21  332397  332403 -332424  332430      22
  332397  332403 -332424  332430      23  332397  332403 -332424  332430       6
  332463  332460  332466  332472       2  332460  332466  332472  332481       7
  332460  332466 -332472  332481       8  332460  332466 -332472  332481       9
  332460  332466 -332472  332481       6  332451  332442  332436  332460      24
  332451  332442 -332436  332460      25  332451  332442 -332436  332460      26
  332451  332442 -332436  332460      27  332442  332436  332460  332463       3
  332442  332436  332460  332466      11  332442  332436 -332460  332466      12
  332442  332436 -332460  332466      13  332442  332436 -332460  332466       6
  332436  332442  332451  332454       7  332436  332442 -332451  332454      28
  332436  332442 -332451  332454      29  332436  332442 -332451  332454      30
  332436  332442  332451  332457       7  332436  332442 -332451  332457      28
  332436  332442 -332451  332457      29  332436  332442 -332451  332457      30
  332436  332460  332466  332472       2  332430  332436  332442  332451      31
  332430  332436 -332442  332451      32  332430  332436 -332442  332451      26
  332430  332436 -332442  332451      33  332430  332436  332460  332463       3
  332430  332436  332460  332466      21  332430  332436 -332460  332466      22
  332430  332436 -332460  332466      23  332430  332436 -332460  332466       6
  332484  332481  332487  332493       2  332481  332487  332493  332499       1
  332481  332487 -332493  332499       4  332481  332487 -332493  332499       5
  332481  332487 -332493  332499       6  332481  332487  332493  332529       7
  332481  332487 -332493  332529       8  332481  332487 -332493  332529       9
  332481  332487 -332493  332529       6  332472  332481  332487  332493       2
  332466  332472  332481  332484       3  332466  332472  332481  332487      21
  332466  332472 -332481  332487      22  332466  332472 -332481  332487      23
  332466  332472 -332481  332487       6  332532  332529  332535  332541       2
  332529  332535  332541  332547       1  332529  332535 -332541  332547       4
  332529  332535 -332541  332547       5  332529  332535 -332541  332547       6
  332529  332535  332541  332559       7  332529  332535 -332541  332559       8
  332529  332535 -332541  332559       9  332529  332535 -332541  332559       6
  332517  332499  332493  332529      34  332517  332499 -332493  332529      35
  332517  332499 -332493  332529      36  332517  332499 -332493  332529      37
  332505  332499  332493  332529      34  332505  332499 -332493  332529      35
  332505  332499 -332493  332529      36  332505  332499 -332493  332529      37
  332499  332493  332529  332532       3  332499  332493  332529  332535      11
  332499  332493 -332529  332535      12  332499  332493 -332529  332535      13
  332499  332493 -332529  332535       6  332493  332529  332535  332541       2
  332487  332493  332499  332505      38  332487  332493 -332499  332505      39
  332487  332493 -332499  332505      36  332487  332493 -332499  332505      40
  332487  332493  332499  332517      38  332487  332493 -332499  332517      39
  332487  332493 -332499  332517      36  332487  332493 -332499  332517      40
  332487  332493  332529  332532       3  332487  332493  332529  332535      21
  332487  332493 -332529  332535      22  332487  332493 -332529  332535      23
  332487  332493 -332529  332535       6  332562  332559  332565  332571       2
  332559  332565  332571  332577       1  332559  332565 -332571  332577       4
  332559  332565 -332571  332577       5  332559  332565 -332571  332577       6
  332559  332565  332571  332607       7  332559  332565 -332571  332607       8
  332559  332565 -332571  332607       9  332559  332565 -332571  332607       6
  332547  332541  332559  332562       3  332547  332541  332559  332565      11
  332547  332541 -332559  332565      12  332547  332541 -332559  332565      13
  332547  332541 -332559  332565       6  332541  332559  332565  332571       2
  332535  332541  332559  332562       3  332535  332541  332559  332565      21
  332535  332541 -332559  332565      22  332535  332541 -332559  332565      23
  332535  332541 -332559  332565       6  332610  332607  332613  332619       2
  332607  332613  332619  332625       1  332607  332613 -332619  332625       4
  332607  332613 -332619  332625       5  332607  332613 -332619  332625       6
  332607  332613  332619  332664       7  332607  332613 -332619  332664       8
  332607  332613 -332619  332664       9  332607  332613 -332619  332664       6
  332595  332577  332571  332607      34  332595  332577 -332571  332607      35
  332595  332577 -332571  332607      36  332595  332577 -332571  332607      37
  332583  332577  332571  332607      34  332583  332577 -332571  332607      35
  332583  332577 -332571  332607      36  332583  332577 -332571  332607      37
  332577  332571  332607  332610       3  332577  332571  332607  332613      11
  332577  332571 -332607  332613      12  332577  332571 -332607  332613      13
  332577  332571 -332607  332613       6  332571  332607  332613  332619       2
  332565  332571  332577  332583      38  332565  332571 -332577  332583      39
  332565  332571 -332577  332583      36  332565  332571 -332577  332583      40
  332565  332571  332577  332595      38  332565  332571 -332577  332595      39
  332565  332571 -332577  332595      36  332565  332571 -332577  332595      40
  332565  332571  332607  332610       3  332565  332571  332607  332613      21
  332565  332571 -332607  332613      22  332565  332571 -332607  332613      23
  332565  332571 -332607  332613       6  332667  332664  332670  332676       2
  332664  332670  332676  332682       1  332664  332670 -332676  332682       4
  332664  332670 -332676  332682       5  332664  332670 -332676  332682       6
  332664  332670  332676  332730       7  332664  332670 -332676  332730       8
  332664  332670 -332676  332730       9  332664  332670 -332676  332730       6
  332634  332625  332619  332664      52  332634  332625 -332619  332664      53
  332634  332625 -332619  332664      54  332634  332625 -332619  332664      55
  332625  332619  332664  332667       3  332625  332619  332664  332670      11
  332625  332619 -332664  332670      12  332625  332619 -332664  332670      13
  332625  332619 -332664  332670       6  332619  332625  332634  332640      56
  332619  332625 -332634  332640      57  332619  332625 -332634  332640      58
  332619  332625 -332634  332640      59  332619  332625  332634  332652      56
  332619  332625 -332634  332652      57  332619  332625 -332634  332652      58
  332619  332625 -332634  332652      59  332619  332664  332670  332676       2
  332613  332619  332625  332634      60  332613  332619 -332625  332634      61
  332613  332619 -332625  332634      54  332613  332619 -332625  332634      62
  332613  332619  332664  332667       3  332613  332619  332664  332670      21
  332613  332619 -332664  332670      22  332613  332619 -332664  332670      23
  332613  332619 -332664  332670       6  332733  332730  332736  332742       2
  332730  332736  332742  332748       1  332730  332736 -332742  332748       4
  332730  332736 -332742  332748       5  332730  332736 -332742  332748       6
  332730  332736  332742  332778       7  332730  332736 -332742  332778       8
  332730  332736 -332742  332778       9  332730  332736 -332742  332778       6
  332691  332682  332676  332730      10  332691  332700  332709  332718      10
  332682  332676  332730  332733       3  332682  332676  332730  332736      11
  332682  332676 -332730  332736      12  332682  332676 -332730  332736      13
  332682  332676 -332730  332736       6  332682  332691  332700  332709      16
  332682  332691 -332700  332709      17  332682  332691 -332700  332709      18
  332676  332682  332691  332700      16  332676  332682 -332691  332700      17
  332676  332682 -332691  332700      18  332676  332730  332736  332742       2
  332670  332676  332682  332691      10  332670  332676  332730  332733       3
  332670  332676  332730  332736      21  332670  332676 -332730  332736      22
  332670  332676 -332730  332736      23  332670  332676 -332730  332736       6
  332781  332778  332784  332790       2  332778  332784  332790  332799       7
  332778  332784 -332790  332799       8  332778  332784 -332790  332799       9
  332778  332784 -332790  332799       6  332766  332748  332742  332778      34
  332766  332748 -332742  332778      35  332766  332748 -332742  332778      36
  332766  332748 -332742  332778      37  332754  332748  332742  332778      34
  332754  332748 -332742  332778      35  332754  332748 -332742  332778      36
  332754  332748 -332742  332778      37  332748  332742  332778  332781       3
  332748  332742  332778  332784      11  332748  332742 -332778  332784      12
  332748  332742 -332778  332784      13  332748  332742 -332778  332784       6
  332742  332778  332784  332790       2  332736  332742  332748  332754      38
  332736  332742 -332748  332754      39  332736  332742 -332748  332754      36
  332736  332742 -332748  332754      40  332736  332742  332748  332766      38
  332736  332742 -332748  332766      39  332736  332742 -332748  332766      36
  332736  332742 -332748  332766      40  332736  332742  332778  332781       3
  332736  332742  332778  332784      21  332736  332742 -332778  332784      22
  332736  332742 -332778  332784      23  332736  332742 -332778  332784       6
  332802  332799  332805  332811       2  332799  332805  332811  332820       7
  332799  332805 -332811  332820       8  332799  332805 -332811  332820       9
  332799  332805 -332811  332820       6  332790  332799  332805  332811       2
  332784  332790  332799  332802       3  332784  332790  332799  332805      21
  332784  332790 -332799  332805      22  332784  332790 -332799  332805      23
  332784  332790 -332799  332805       6  332823  332820  332826  332832       2
  332820  332826  332832  332838       1  332820  332826 -332832  332838       4
  332820  332826 -332832  332838       5  332820  332826 -332832  332838       6
  332820  332826  332832  332862       7  332820  332826 -332832  332862       8
  332820  332826 -332832  332862       9  332820  332826 -332832  332862       6
  332811  332820  332826  332832       2  332805  332811  332820  332823       3
  332805  332811  332820  332826      21  332805  332811 -332820  332826      22
  332805  332811 -332820  332826      23  332805  332811 -332820  332826       6
  332865  332862  332868  332874       2  332862  332868  332874  332880       1
  332862  332868 -332874  332880       4  332862  332868 -332874  332880       5
  332862  332868 -332874  332880       6  332862  332868  332874  332895       7
  332862  332868 -332874  332895       8  332862  332868 -332874  332895       9
  332862  332868 -332874  332895       6  332856  332838  332832  332862      86
  332856  332838 -332832  332862      87  332856  332838 -332832  332862      88
  332856  332838 -332832  332862      89  332844  332838  332832  332862      34
  332844  332838 -332832  332862      35  332844  332838 -332832  332862      36
  332844  332838 -332832  332862      37  332838  332832  332862  332865       3
  332838  332832  332862  332868      11  332838  332832 -332862  332868      12
  332838  332832 -332862  332868      13  332838  332832 -332862  332868       6
  332832  332862  332868  332874       2  332826  332832  332838  332844      38
  332826  332832 -332838  332844      39  332826  332832 -332838  332844      36
  332826  332832 -332838  332844      40  332826  332832  332838  332856      99
  332826  332832 -332838  332856     100  332826  332832 -332838  332856      88
  332826  332832 -332838  332856     101  332826  332832  332862  332865       3
  332826  332832  332862  332868      21  332826  332832 -332862  332868      22
  332826  332832 -332862  332868      23  332826  332832 -332862  332868       6
  332898  332895  332901  332907       2  332895  332901  332907  332913       1
  332895  332901 -332907  332913       4  332895  332901 -332907  332913       5
  332895  332901 -332907  332913       6  332895  332901  332907  332931       7
  332895  332901 -332907  332931       8  332895  332901 -332907  332931       9
  332895  332901 -332907  332931       6  332889  332880  332874  332895     123
  332889  332880 -332874  332895     124  332889  332880 -332874  332895     125
  332889  332880 -332874  332895     126  332880  332874  332895  332898       3
  332880  332874  332895  332901      11  332880  332874 -332895  332901      12
  332880  332874 -332895  332901      13  332880  332874 -332895  332901       6
  332874  332895  332901  332907       2  332868  332874  332880  332889     131
  332868  332874 -332880  332889     132  332868  332874 -332880  332889     125
  332868  332874 -332880  332889     133  332868  332874  332895  332898       3
  332868  332874  332895  332901      21  332868  332874 -332895  332901      22
  332868  332874 -332895  332901      23  332868  332874 -332895  332901       6
  332934  332931  332937  332943       2  332931  332937  332943  332949       1
  332931  332937 -332943  332949       4  332931  332937 -332943  332949       5
  332931  332937 -332943  332949       6  332931  332937  332943  332979       7
  332931  332937 -332943  332979       8  332931  332937 -332943  332979       9
  332931  332937 -332943  332979       6  332922  332913  332907  332931      24
  332922  332913 -332907  332931      25  332922  332913 -332907  332931      26
  332922  332913 -332907  332931      27  332913  332907  332931  332934       3
  332913  332907  332931  332937      11  332913  332907 -332931  332937      12
  332913  332907 -332931  332937      13  332913  332907 -332931  332937       6
  332907  332913  332922  332925       7  332907  332913 -332922  332925      28
  332907  332913 -332922  332925      29  332907  332913 -332922  332925      30
  332907  332913  332922  332928       7  332907  332913 -332922  332928      28
  332907  332913 -332922  332928      29  332907  332913 -332922  332928      30
  332907  332931  332937  332943       2  332901  332907  332913  332922      31
  332901  332907 -332913  332922      32  332901  332907 -332913  332922      26
  332901  332907 -332913  332922      33  332901  332907  332931  332934       3
  332901  332907  332931  332937      21  332901  332907 -332931  332937      22
  332901  332907 -332931  332937      23  332901  332907 -332931  332937       6
  332982  332979  332985  332991       2  332979  332985  332991  332997       1
  332979  332985 -332991  332997       4  332979  332985 -332991  332997       5
  332979  332985 -332991  332997       6  332979  332985  332991  333024       7
  332979  332985 -332991  333024       8  332979  332985 -332991  333024       9
  332979  332985 -332991  333024       6  332967  332949  332943  332979      34
  332967  332949 -332943  332979      35  332967  332949 -332943  332979      36
  332967  332949 -332943  332979      37  332955  332949  332943  332979      34
  332955  332949 -332943  332979      35  332955  332949 -332943  332979      36
  332955  332949 -332943  332979      37  332949  332943  332979  332982       3
  332949  332943  332979  332985      11  332949  332943 -332979  332985      12
  332949  332943 -332979  332985      13  332949  332943 -332979  332985       6
  332943  332979  332985  332991       2  332937  332943  332949  332955      38
  332937  332943 -332949  332955      39  332937  332943 -332949  332955      36
  332937  332943 -332949  332955      40  332937  332943  332949  332967      38
  332937  332943 -332949  332967      39  332937  332943 -332949  332967      36
  332937  332943 -332949  332967      40  332937  332943  332979  332982       3
  332937  332943  332979  332985      21  332937  332943 -332979  332985      22
  332937  332943 -332979  332985      23  332937  332943 -332979  332985       6
  333027  333024  333030  333036       2  333024  333030  333036  333042       1
  333024  333030 -333036  333042       4  333024  333030 -333036  333042       5
  333024  333030 -333036  333042       6  333024  333030  333036  333072       7
  333024  333030 -333036  333072       8  333024  333030 -333036  333072       9
  333024  333030 -333036  333072       6  333006  332997  332991  333024      64
  333006  332997 -332991  333024      65  333006  332997 -332991  333024      54
  333006  332997 -332991  333024      66  332997  332991  333024  333027       3
  332997  332991  333024  333030      11  332997  332991 -333024  333030      12
  332997  332991 -333024  333030      13  332997  332991 -333024  333030       6
  332997  333006  333015  333018     117  332997  333006 -333015  333018     118
  332997  333006  333015  333021     117  332997  333006 -333015  333021     118
  332991  332997  333006  333015     119  332991  332997 -333006  333015     120
  332991  332997 -333006  333015     121  332991  332997 -333006  333015     122
  332991  333024  333030  333036       2  332985  332991  332997  333006      75
  332985  332991 -332997  333006      76  332985  332991 -332997  333006      54
  332985  332991 -332997  333006      77  332985  332991  333024  333027       3
  332985  332991  333024  333030      21  332985  332991 -333024  333030      22
  332985  332991 -333024  333030      23  332985  332991 -333024  333030       6
  333075  333072  333078  333084       2  333072  333078  333084  333090       1
  333072  333078 -333084  333090       4  333072  333078 -333084  333090       5
  333072  333078 -333084  333090       6  333072  333078  333084  333114       7
  333072  333078 -333084  333114       8  333072  333078 -333084  333114       9
  333072  333078 -333084  333114       6  333060  333042  333036  333072      34
  333060  333042 -333036  333072      35  333060  333042 -333036  333072      36
  333060  333042 -333036  333072      37  333048  333042  333036  333072      34
  333048  333042 -333036  333072      35  333048  333042 -333036  333072      36
  333048  333042 -333036  333072      37  333042  333036  333072  333075       3
  333042  333036  333072  333078      11  333042  333036 -333072  333078      12
  333042  333036 -333072  333078      13  333042  333036 -333072  333078       6
  333036  333072  333078  333084       2  333030  333036  333042  333048      38
  333030  333036 -333042  333048      39  333030  333036 -333042  333048      36
  333030  333036 -333042  333048      40  333030  333036  333042  333060      38
  333030  333036 -333042  333060      39  333030  333036 -333042  333060      36
  333030  333036 -333042  333060      40  333030  333036  333072  333075       3
  333030  333036  333072  333078      21  333030  333036 -333072  333078      22
  333030  333036 -333072  333078      23  333030  333036 -333072  333078       6
  333117  333114  333120  333126       2  333114  333120  333126  333132       1
  333114  333120 -333126  333132       4  333114  333120 -333126  333132       5
  333114  333120 -333126  333132       6  333114  333120  333126  333159       7
  333114  333120 -333126  333159       8  333114  333120 -333126  333159       9
  333114  333120 -333126  333159       6  333099  333090  333084  333114     153
  333099  333090 -333084  333114     154  333099  333090 -333084  333114     155
  333099  333090 -333084  333114     156  333090  333084  333114  333117       3
  333090  333084  333114  333120      11  333090  333084 -333114  333120      12
  333090  333084 -333114  333120      13  333090  333084 -333114  333120       6
  333084  333090  333099  333102       7  333084  333090  333099  333105     157
  333084  333090 -333099  333105     158  333084  333090 -333099  333105     159
  333084  333090 -333099  333105     160  333084  333114  333120  333126       2
  333078  333084  333090  333099     161  333078  333084 -333090  333099     162
  333078  333084 -333090  333099     155  333078  333084 -333090  333099     163
  333078  333084  333114  333117       3  333078  333084  333114  333120      21
  333078  333084 -333114  333120      22  333078  333084 -333114  333120      23
  333078  333084 -333114  333120       6  333162  333159  333165  333171       2
  333159  333165  333171  333177       1  333159  333165 -333171  333177       4
  333159  333165 -333171  333177       5  333159  333165 -333171  333177       6
  333159  333165  333171  333225       7  333159  333165 -333171  333225       8
  333159  333165 -333171  333225       9  333159  333165 -333171  333225       6
  333141  333132  333126  333159      64  333141  333132 -333126  333159      65
  333141  333132 -333126  333159      54  333141  333132 -333126  333159      66
  333132  333126  333159  333162       3  333132  333126  333159  333165      11
  333132  333126 -333159  333165      12  333132  333126 -333159  333165      13
  333132  333126 -333159  333165       6  333132  333141  333150  333153     117
  333132  333141 -333150  333153     118  333132  333141  333150  333156     117
  333132  333141 -333150  333156     118  333126  333132  333141  333150     119
  333126  333132 -333141  333150     120  333126  333132 -333141  333150     121
  333126  333132 -333141  333150     122  333126  333159  333165  333171       2
  333120  333126  333132  333141      75  333120  333126 -333132  333141      76
  333120  333126 -333132  333141      54  333120  333126 -333132  333141      77
  333120  333126  333159  333162       3  333120  333126  333159  333165      21
  333120  333126 -333159  333165      22  333120  333126 -333159  333165      23
  333120  333126 -333159  333165       6  333228  333225  333231  333237       2
  333225  333231  333237  333243       1  333225  333231 -333237  333243       4
  333225  333231 -333237  333243       5  333225  333231 -333237  333243       6
  333225  333231  333237  333291       7  333225  333231 -333237  333291       8
  333225  333231 -333237  333291       9  333225  333231 -333237  333291       6
  333186  333177  333171  333225      10  333186  333195  333204  333213      10
  333177  333171  333225  333228       3  333177  333171  333225  333231      11
  333177  333171 -333225  333231      12  333177  333171 -333225  333231      13
  333177  333171 -333225  333231       6  333177  333186  333195  333204      16
  333177  333186 -333195  333204      17  333177  333186 -333195  333204      18
  333171  333177  333186  333195      16  333171  333177 -333186  333195      17
  333171  333177 -333186  333195      18  333171  333225  333231  333237       2
  333165  333171  333177  333186      10  333165  333171  333225  333228       3
  333165  333171  333225  333231      21  333165  333171 -333225  333231      22
  333165  333171 -333225  333231      23  333165  333171 -333225  333231       6
  333294  333291  333297  333303       2  333291  333297  333303  333309       1
  333291  333297 -333303  333309       4  333291  333297 -333303  333309       5
  333291  333297 -333303  333309       6  333291  333297  333303  333327       7
  333291  333297 -333303  333327       8  333291  333297 -333303  333327       9
  333291  333297 -333303  333327       6  333252  333243  333237  333291      10
  333252  333261  333270  333279      10  333243  333237  333291  333294       3
  333243  333237  333291  333297      11  333243  333237 -333291  333297      12
  333243  333237 -333291  333297      13  333243  333237 -333291  333297       6
  333243  333252  333261  333270      16  333243  333252 -333261  333270      17
  333243  333252 -333261  333270      18  333237  333243  333252  333261      16
  333237  333243 -333252  333261      17  333237  333243 -333252  333261      18
  333237  333291  333297  333303       2  333231  333237  333243  333252      10
  333231  333237  333291  333294       3  333231  333237  333291  333297      21
  333231  333237 -333291  333297      22  333231  333237 -333291  333297      23
  333231  333237 -333291  333297       6  333330  333327  333333  333339       2
  333327  333333  333339  333345       1  333327  333333 -333339  333345       4
  333327  333333 -333339  333345       5  333327  333333 -333339  333345       6
  333327  333333  333339  333399       7  333327  333333 -333339  333399       8
  333327  333333 -333339  333399       9  333327  333333 -333339  333399       6
  333318  333309  333303  333327      24  333318  333309 -333303  333327      25
  333318  333309 -333303  333327      26  333318  333309 -333303  333327      27
  333309  333303  333327  333330       3  333309  333303  333327  333333      11
  333309  333303 -333327  333333      12  333309  333303 -333327  333333      13
  333309  333303 -333327  333333       6  333303  333309  333318  333321       7
  333303  333309 -333318  333321      28  333303  333309 -333318  333321      29
  333303  333309 -333318  333321      30  333303  333309  333318  333324       7
  333303  333309 -333318  333324      28  333303  333309 -333318  333324      29
  333303  333309 -333318  333324      30  333303  333327  333333  333339       2
  333297  333303  333309  333318      31  333297  333303 -333309  333318      32
  333297  333303 -333309  333318      26  333297  333303 -333309  333318      33
  333297  333303  333327  333330       3  333297  333303  333327  333333      21
  333297  333303 -333327  333333      22  333297  333303 -333327  333333      23
  333297  333303 -333327  333333       6  333402  333399  333405  333411       2
  333399  333405  333411  333417       1  333399  333405 -333411  333417       4
  333399  333405 -333411  333417       5  333399  333405 -333411  333417       6
  333399  333405  333411  333447       7  333399  333405 -333411  333447       8
  333399  333405 -333411  333447       9  333399  333405 -333411  333447       6
  333363  333372  333378  333381      51  333363  333372 -333378  333381       6
  333363  333372  333378  333390      51  333363  333372 -333378  333390       6
  333354  333345  333339  333399      10  333354  333363  333372  333378       7
  333354  333363 -333372  333378      29  333345  333339  333399  333402       3
  333345  333339  333399  333405      11  333345  333339 -333399  333405      12
  333345  333339 -333399  333405      13  333345  333339 -333399  333405       6
  333345  333354  333363  333372      10  333339  333345  333354  333363      16
  333339  333345 -333354  333363      17  333339  333345 -333354  333363      18
  333339  333399  333405  333411       2  333333  333339  333345  333354      10
  333333  333339  333399  333402       3  333333  333339  333399  333405      21
  333333  333339 -333399  333405      22  333333  333339 -333399  333405      23
  333333  333339 -333399  333405       6  333450  333447  333453  333459       2
  333447  333453  333459  333465       1  333447  333453 -333459  333465       4
  333447  333453 -333459  333465       5  333447  333453 -333459  333465       6
  333447  333453  333459  333489       7  333447  333453 -333459  333489       8
  333447  333453 -333459  333489       9  333447  333453 -333459  333489       6
  333435  333417  333411  333447      34  333435  333417 -333411  333447      35
  333435  333417 -333411  333447      36  333435  333417 -333411  333447      37
  333423  333417  333411  333447      34  333423  333417 -333411  333447      35
  333423  333417 -333411  333447      36  333423  333417 -333411  333447      37
  333417  333411  333447  333450       3  333417  333411  333447  333453      11
  333417  333411 -333447  333453      12  333417  333411 -333447  333453      13
  333417  333411 -333447  333453       6  333411  333447  333453  333459       2
  333405  333411  333417  333423      38  333405  333411 -333417  333423      39
  333405  333411 -333417  333423      36  333405  333411 -333417  333423      40
  333405  333411  333417  333435      38  333405  333411 -333417  333435      39
  333405  333411 -333417  333435      36  333405  333411 -333417  333435      40
  333405  333411  333447  333450       3  333405  333411  333447  333453      21
  333405  333411 -333447  333453      22  333405  333411 -333447  333453      23
  333405  333411 -333447  333453       6  333492  333489  333495  333501       2
  333489  333495  333501  333507       1  333489  333495 -333501  333507       4
  333489  333495 -333501  333507       5  333489  333495 -333501  333507       6
  333489  333495  333501  333528       7  333489  333495 -333501  333528       8
  333489  333495 -333501  333528       9  333489  333495 -333501  333528       6
  333483  333465  333459  333489      86  333483  333465 -333459  333489      87
  333483  333465 -333459  333489      88  333483  333465 -333459  333489      89
  333471  333465  333459  333489      34  333471  333465 -333459  333489      35
  333471  333465 -333459  333489      36  333471  333465 -333459  333489      37
  333465  333459  333489  333492       3  333465  333459  333489  333495      11
  333465  333459 -333489  333495      12  333465  333459 -333489  333495      13
  333465  333459 -333489  333495       6  333459  333489  333495  333501       2
  333453  333459  333465  333471      38  333453  333459 -333465  333471      39
  333453  333459 -333465  333471      36  333453  333459 -333465  333471      40
  333453  333459  333465  333483      99  333453  333459 -333465  333483     100
  333453  333459 -333465  333483      88  333453  333459 -333465  333483     101
  333453  333459  333489  333492       3  333453  333459  333489  333495      21
  333453  333459 -333489  333495      22  333453  333459 -333489  333495      23
  333453  333459 -333489  333495       6  333531  333528  333534  333540       2
  333528  333534  333540  333546       1  333528  333534 -333540  333546       4
  333528  333534 -333540  333546       5  333528  333534 -333540  333546       6
  333528  333534  333540  333558       7  333528  333534 -333540  333558       8
  333528  333534 -333540  333558       9  333528  333534 -333540  333558       6
  333516  333507  333501  333528     153  333516  333507 -333501  333528     154
  333516  333507 -333501  333528     155  333516  333507 -333501  333528     156
  333507  333501  333528  333531       3  333507  333501  333528  333534      11
  333507  333501 -333528  333534      12  333507  333501 -333528  333534      13
  333507  333501 -333528  333534       6  333501  333507  333516  333519       7
  333501  333507  333516  333522     195  333501  333507 -333516  333522     196
  333501  333507 -333516  333522     197  333501  333507 -333516  333522     198
  333501  333528  333534  333540       2  333495  333501  333507  333516     161
  333495  333501 -333507  333516     162  333495  333501 -333507  333516     155
  333495  333501 -333507  333516     163  333495  333501  333528  333531       3
  333495  333501  333528  333534      21  333495  333501 -333528  333534      22
  333495  333501 -333528  333534      23  333495  333501 -333528  333534       6
  333561  333558  333564  333570       2  333558  333564  333570  333576       1
  333558  333564 -333570  333576       4  333558  333564 -333570  333576       5
  333558  333564 -333570  333576       6  333558  333564  333570  333615       7
  333558  333564 -333570  333615       8  333558  333564 -333570  333615       9
  333558  333564 -333570  333615       6  333546  333540  333558  333561       3
  333546  333540  333558  333564      11  333546  333540 -333558  333564      12
  333546  333540 -333558  333564      13  333546  333540 -333558  333564       6
  333540  333558  333564  333570       2  333534  333540  333558  333561       3
  333534  333540  333558  333564      21  333534  333540 -333558  333564      22
  333534  333540 -333558  333564      23  333534  333540 -333558  333564       6
  333618  333615  333621  333627       2  333615  333621  333627  333633       1
  333615  333621 -333627  333633       4  333615  333621 -333627  333633       5
  333615  333621 -333627  333633       6  333615  333621  333627  333657       7
  333615  333621 -333627  333657       8  333615  333621 -333627  333657       9
  333615  333621 -333627  333657       6  333585  333576  333570  333615      52
  333585  333576 -333570  333615      53  333585  333576 -333570  333615      54
  333585  333576 -333570  333615      55  333576  333570  333615  333618       3
  333576  333570  333615  333621      11  333576  333570 -333615  333621      12
  333576  333570 -333615  333621      13  333576  333570 -333615  333621       6
  333570  333576  333585  333591      56  333570  333576 -333585  333591      57
  333570  333576 -333585  333591      58  333570  333576 -333585  333591      59
  333570  333576  333585  333603      56  333570  333576 -333585  333603      57
  333570  333576 -333585  333603      58  333570  333576 -333585  333603      59
  333570  333615  333621  333627       2  333564  333570  333576  333585      60
  333564  333570 -333576  333585      61  333564  333570 -333576  333585      54
  333564  333570 -333576  333585      62  333564  333570  333615  333618       3
  333564  333570  333615  333621      21  333564  333570 -333615  333621      22
  333564  333570 -333615  333621      23  333564  333570 -333615  333621       6
  333660  333657  333663  333669       2  333657  333663  333669  333675       1
  333657  333663 -333669  333675       4  333657  333663 -333669  333675       5
  333657  333663 -333669  333675       6  333657  333663  333669  333687       7
  333657  333663 -333669  333687       8  333657  333663 -333669  333687       9
  333657  333663 -333669  333687       6  333642  333633  333627  333657     153
  333642  333633 -333627  333657     154  333642  333633 -333627  333657     155
  333642  333633 -333627  333657     156  333633  333627  333657  333660       3
  333633  333627  333657  333663      11  333633  333627 -333657  333663      12
  333633  333627 -333657  333663      13  333633  333627 -333657  333663       6
  333627  333633  333642  333645       7  333627  333633  333642  333648     157
  333627  333633 -333642  333648     158  333627  333633 -333642  333648     159
  333627  333633 -333642  333648     160  333627  333657  333663  333669       2
  333621  333627  333633  333642     161  333621  333627 -333633  333642     162
  333621  333627 -333633  333642     155  333621  333627 -333633  333642     163
  333621  333627  333657  333660       3  333621  333627  333657  333663      21
  333621  333627 -333657  333663      22  333621  333627 -333657  333663      23
  333621  333627 -333657  333663       6  333690  333687  333693  333699       2
  333687  333693  333699  333705       1  333687  333693 -333699  333705       4
  333687  333693 -333699  333705       5  333687  333693 -333699  333705       6
  333687  333693  333699  333729       7  333687  333693 -333699  333729       8
  333687  333693 -333699  333729       9  333687  333693 -333699  333729       6
  333675  333669  333687  333690       3  333675  333669  333687  333693      11
  333675  333669 -333687  333693      12  333675  333669 -333687  333693      13
  333675  333669 -333687  333693       6  333669  333687  333693  333699       2
  333663  333669  333687  333690       3  333663  333669  333687  333693      21
  333663  333669 -333687  333693      22  333663  333669 -333687  333693      23
  333663  333669 -333687  333693       6  333732  333729  333735  333741       2
  333729  333735  333741  333747       1  333729  333735 -333741  333747       4
  333729  333735 -333741  333747       5  333729  333735 -333741  333747       6
  333729  333735  333741  333801       7  333729  333735 -333741  333801       8
  333729  333735 -333741  333801       9  333729  333735 -333741  333801       6
  333723  333705  333699  333729      86  333723  333705 -333699  333729      87
  333723  333705 -333699  333729      88  333723  333705 -333699  333729      89
  333711  333705  333699  333729      34  333711  333705 -333699  333729      35
  333711  333705 -333699  333729      36  333711  333705 -333699  333729      37
  333705  333699  333729  333732       3  333705  333699  333729  333735      11
  333705  333699 -333729  333735      12  333705  333699 -333729  333735      13
  333705  333699 -333729  333735       6  333699  333729  333735  333741       2
  333693  333699  333705  333711      38  333693  333699 -333705  333711      39
  333693  333699 -333705  333711      36  333693  333699 -333705  333711      40
  333693  333699  333705  333723      99  333693  333699 -333705  333723     100
  333693  333699 -333705  333723      88  333693  333699 -333705  333723     101
  333693  333699  333729  333732       3  333693  333699  333729  333735      21
  333693  333699 -333729  333735      22  333693  333699 -333729  333735      23
  333693  333699 -333729  333735       6  333804  333801  333807  333813       2
  333801  333807  333813  333819       1  333801  333807 -333813  333819       4
  333801  333807 -333813  333819       5  333801  333807 -333813  333819       6
  333801  333807  333813  333831       7  333801  333807 -333813  333831       8
  333801  333807 -333813  333831       9  333801  333807 -333813  333831       6
  333765  333774  333780  333783      51  333765  333774 -333780  333783       6
  333765  333774  333780  333792      51  333765  333774 -333780  333792       6
  333756  333747  333741  333801      10  333756  333765  333774  333780       7
  333756  333765 -333774  333780      29  333747  333741  333801  333804       3
  333747  333741  333801  333807      11  333747  333741 -333801  333807      12
  333747  333741 -333801  333807      13  333747  333741 -333801  333807       6
  333747  333756  333765  333774      10  333741  333747  333756  333765      16
  333741  333747 -333756  333765      17  333741  333747 -333756  333765      18
  333741  333801  333807  333813       2  333735  333741  333747  333756      10
  333735  333741  333801  333804       3  333735  333741  333801  333807      21
  333735  333741 -333801  333807      22  333735  333741 -333801  333807      23
  333735  333741 -333801  333807       6  333834  333831  333837  333843       2
  333831  333837  333843  333849       1  333831  333837 -333843  333849       4
  333831  333837 -333843  333849       5  333831  333837 -333843  333849       6
  333831  333837  333843  333861       7  333831  333837 -333843  333861       8
  333831  333837 -333843  333861       9  333831  333837 -333843  333861       6
  333819  333813  333831  333834       3  333819  333813  333831  333837      11
  333819  333813 -333831  333837      12  333819  333813 -333831  333837      13
  333819  333813 -333831  333837       6  333813  333831  333837  333843       2
  333807  333813  333831  333834       3  333807  333813  333831  333837      21
  333807  333813 -333831  333837      22  333807  333813 -333831  333837      23
  333807  333813 -333831  333837       6  333864  333861  333867  333873       2
  333861  333867  333873  333879       1  333861  333867 -333873  333879       4
  333861  333867 -333873  333879       5  333861  333867 -333873  333879       6
  333861  333867  333873  333909       7  333861  333867 -333873  333909       8
  333861  333867 -333873  333909       9  333861  333867 -333873  333909       6
  333849  333843  333861  333864       3  333849  333843  333861  333867      11
  333849  333843 -333861  333867      12  333849  333843 -333861  333867      13
  333849  333843 -333861  333867       6  333843  333861  333867  333873       2
  333837  333843  333861  333864       3  333837  333843  333861  333867      21
  333837  333843 -333861  333867      22  333837  333843 -333861  333867      23
  333837  333843 -333861  333867       6  333912  333909  333915  333921       2
  333909  333915  333921  333927       1  333909  333915 -333921  333927       4
  333909  333915 -333921  333927       5  333909  333915 -333921  333927       6
  333909  333915  333921  333954       7  333909  333915 -333921  333954       8
  333909  333915 -333921  333954       9  333909  333915 -333921  333954       6
  333897  333879  333873  333909      34  333897  333879 -333873  333909      35
  333897  333879 -333873  333909      36  333897  333879 -333873  333909      37
  333885  333879  333873  333909      34  333885  333879 -333873  333909      35
  333885  333879 -333873  333909      36  333885  333879 -333873  333909      37
  333879  333873  333909  333912       3  333879  333873  333909  333915      11
  333879  333873 -333909  333915      12  333879  333873 -333909  333915      13
  333879  333873 -333909  333915       6  333873  333909  333915  333921       2
  333867  333873  333879  333885      38  333867  333873 -333879  333885      39
  333867  333873 -333879  333885      36  333867  333873 -333879  333885      40
  333867  333873  333879  333897      38  333867  333873 -333879  333897      39
  333867  333873 -333879  333897      36  333867  333873 -333879  333897      40
  333867  333873  333909  333912       3  333867  333873  333909  333915      21
  333867  333873 -333909  333915      22  333867  333873 -333909  333915      23
  333867  333873 -333909  333915       6  333957  333954  333960  333966       2
  333954  333960  333966  333972       1  333954  333960 -333966  333972       4
  333954  333960 -333966  333972       5  333954  333960 -333966  333972       6
  333954  333960  333966  333999       7  333954  333960 -333966  333999       8
  333954  333960 -333966  333999       9  333954  333960 -333966  333999       6
  333936  333927  333921  333954      64  333936  333927 -333921  333954      65
  333936  333927 -333921  333954      54  333936  333927 -333921  333954      66
  333927  333921  333954  333957       3  333927  333921  333954  333960      11
  333927  333921 -333954  333960      12  333927  333921 -333954  333960      13
  333927  333921 -333954  333960       6  333927  333936  333945  333948     117
  333927  333936 -333945  333948     118  333927  333936  333945  333951     117
  333927  333936 -333945  333951     118  333921  333927  333936  333945     119
  333921  333927 -333936  333945     120  333921  333927 -333936  333945     121
  333921  333927 -333936  333945     122  333921  333954  333960  333966       2
  333915  333921  333927  333936      75  333915  333921 -333927  333936      76
  333915  333921 -333927  333936      54  333915  333921 -333927  333936      77
  333915  333921  333954  333957       3  333915  333921  333954  333960      21
  333915  333921 -333954  333960      22  333915  333921 -333954  333960      23
  333915  333921 -333954  333960       6  334002  333999  334005  334011       2
  333999  334005  334011  334020       7  333999  334005 -334011  334020       8
  333999  334005 -334011  334020       9  333999  334005 -334011  334020       6
  333981  333972  333966  333999      64  333981  333972 -333966  333999      65
  333981  333972 -333966  333999      54  333981  333972 -333966  333999      66
  333972  333966  333999  334002       3  333972  333966  333999  334005      11
  333972  333966 -333999  334005      12  333972  333966 -333999  334005      13
  333972  333966 -333999  334005       6  333972  333981  333990  333993     117
  333972  333981 -333990  333993     118  333972  333981  333990  333996     117
  333972  333981 -333990  333996     118  333966  333972  333981  333990     119
  333966  333972 -333981  333990     120  333966  333972 -333981  333990     121
  333966  333972 -333981  333990     122  333966  333999  334005  334011       2
  333960  333966  333972  333981      75  333960  333966 -333972  333981      76
  333960  333966 -333972  333981      54  333960  333966 -333972  333981      77
  333960  333966  333999  334002       3  333960  333966  333999  334005      21
  333960  333966 -333999  334005      22  333960  333966 -333999  334005      23
  333960  333966 -333999  334005       6  334023  334020  334026  334032       2
  334020  334026  334032  334038       1  334020  334026 -334032  334038       4
  334020  334026 -334032  334038       5  334020  334026 -334032  334038       6
  334020  334026  334032  334077       7  334020  334026 -334032  334077       8
  334020  334026 -334032  334077       9  334020  334026 -334032  334077       6
  334011  334020  334026  334032       2  334005  334011  334020  334023       3
  334005  334011  334020  334026      21  334005  334011 -334020  334026      22
  334005  334011 -334020  334026      23  334005  334011 -334020  334026       6
  334080  334077  334083  334089       2  334077  334083  334089  334095       1
  334077  334083 -334089  334095       4  334077  334083 -334089  334095       5
  334077  334083 -334089  334095       6  334077  334083  334089  334125       7
  334077  334083 -334089  334125       8  334077  334083 -334089  334125       9
  334077  334083 -334089  334125       6  334056  334038  334032  334077     103
  334056  334038 -334032  334077     104  334056  334038 -334032  334077     105
  334056  334038 -334032  334077     106  334044  334038  334032  334077      34
  334044  334038 -334032  334077      35  334044  334038 -334032  334077      36
  334044  334038 -334032  334077      37  334044  334038  334056  334065     107
  334044  334038 -334056  334065     108  334044  334038 -334056  334065     109
  334044  334038 -334056  334065     110  334038  334032  334077  334080       3
  334038  334032  334077  334083      11  334038  334032 -334077  334083      12
  334038  334032 -334077  334083      13  334038  334032 -334077  334083       6
  334032  334038  334056  334065     111  334032  334038 -334056  334065     112
  334032  334038 -334056  334065     109  334032  334038 -334056  334065     113
  334032  334077  334083  334089       2  334026  334032  334038  334044      38
  334026  334032 -334038  334044      39  334026  334032 -334038  334044      36
  334026  334032 -334038  334044      40  334026  334032  334038  334056     114
  334026  334032 -334038  334056     115  334026  334032 -334038  334056     105
  334026  334032 -334038  334056     116  334026  334032  334077  334080       3
  334026  334032  334077  334083      21  334026  334032 -334077  334083      22
  334026  334032 -334077  334083      23  334026  334032 -334077  334083       6
  334128  334125  334131  334137       2  334125  334131  334137  334143       1
  334125  334131 -334137  334143       4  334125  334131 -334137  334143       5
  334125  334131 -334137  334143       6  334125  334131  334137  334182       7
  334125  334131 -334137  334182       8  334125  334131 -334137  334182       9
  334125  334131 -334137  334182       6  334113  334095  334089  334125      34
  334113  334095 -334089  334125      35  334113  334095 -334089  334125      36
  334113  334095 -334089  334125      37  334101  334095  334089  334125      34
  334101  334095 -334089  334125      35  334101  334095 -334089  334125      36
  334101  334095 -334089  334125      37  334095  334089  334125  334128       3
  334095  334089  334125  334131      11  334095  334089 -334125  334131      12
  334095  334089 -334125  334131      13  334095  334089 -334125  334131       6
  334089  334125  334131  334137       2  334083  334089  334095  334101      38
  334083  334089 -334095  334101      39  334083  334089 -334095  334101      36
  334083  334089 -334095  334101      40  334083  334089  334095  334113      38
  334083  334089 -334095  334113      39  334083  334089 -334095  334113      36
  334083  334089 -334095  334113      40  334083  334089  334125  334128       3
  334083  334089  334125  334131      21  334083  334089 -334125  334131      22
  334083  334089 -334125  334131      23  334083  334089 -334125  334131       6
  334185  334182  334188  334194       2  334182  334188  334194  334203       7
  334182  334188 -334194  334203       8  334182  334188 -334194  334203       9
  334182  334188 -334194  334203       6  334152  334143  334137  334182      52
  334152  334143 -334137  334182      53  334152  334143 -334137  334182      54
  334152  334143 -334137  334182      55  334143  334137  334182  334185       3
  334143  334137  334182  334188      11  334143  334137 -334182  334188      12
  334143  334137 -334182  334188      13  334143  334137 -334182  334188       6
  334137  334143  334152  334158      56  334137  334143 -334152  334158      57
  334137  334143 -334152  334158      58  334137  334143 -334152  334158      59
  334137  334143  334152  334170      56  334137  334143 -334152  334170      57
  334137  334143 -334152  334170      58  334137  334143 -334152  334170      59
  334137  334182  334188  334194       2  334131  334137  334143  334152      60
  334131  334137 -334143  334152      61  334131  334137 -334143  334152      54
  334131  334137 -334143  334152      62  334131  334137  334182  334185       3
  334131  334137  334182  334188      21  334131  334137 -334182  334188      22
  334131  334137 -334182  334188      23  334131  334137 -334182  334188       6
  334206  334203  334209  334215       2  334203  334209  334215  334224       7
  334203  334209 -334215  334224       8  334203  334209 -334215  334224       9
  334203  334209 -334215  334224       6  334194  334203  334209  334215       2
  334188  334194  334203  334206       3  334188  334194  334203  334209      21
  334188  334194 -334203  334209      22  334188  334194 -334203  334209      23
  334188  334194 -334203  334209       6  334227  334224  334230  334236       2
  334224  334230  334236  334245       7  334224  334230 -334236  334245       8
  334224  334230 -334236  334245       9  334224  334230 -334236  334245       6
  334215  334224  334230  334236       2  334209  334215  334224  334227       3
  334209  334215  334224  334230      21  334209  334215 -334224  334230      22
  334209  334215 -334224  334230      23  334209  334215 -334224  334230       6
  334248  334245  334251  334257       2  334245  334251  334257  334263       1
  334245  334251 -334257  334263       4  334245  334251 -334257  334263       5
  334245  334251 -334257  334263       6  334245  334251  334257  334278       7
  334245  334251 -334257  334278       8  334245  334251 -334257  334278       9
  334245  334251 -334257  334278       6  334236  334245  334251  334257       2
  334230  334236  334245  334248       3  334230  334236  334245  334251      21
  334230  334236 -334245  334251      22  334230  334236 -334245  334251      23
  334230  334236 -334245  334251       6  334281  334278  334284  334290       2
  334278  334284  334290  334296       1  334278  334284 -334290  334296       4
  334278  334284 -334290  334296       5  334278  334284 -334290  334296       6
  334278  334284  334290  334308       7  334278  334284 -334290  334308       8
  334278  334284 -334290  334308       9  334278  334284 -334290  334308       6
  334272  334263  334257  334278     164  334272  334263 -334257  334278     165
  334272  334263 -334257  334278     166  334272  334263 -334257  334278     167
  334263  334257  334278  334281       3  334263  334257  334278  334284      11
  334263  334257 -334278  334284      12  334263  334257 -334278  334284      13
  334263  334257 -334278  334284       6  334257  334278  334284  334290       2
  334251  334257  334263  334272     173  334251  334257 -334263  334272     174
  334251  334257 -334263  334272     166  334251  334257 -334263  334272     175
  334251  334257  334278  334281       3  334251  334257  334278  334284      21
  334251  334257 -334278  334284      22  334251  334257 -334278  334284      23
  334251  334257 -334278  334284       6  334311  334308  334314  334320       2
  334308  334314  334320  334326       1  334308  334314 -334320  334326       4
  334308  334314 -334320  334326       5  334308  334314 -334320  334326       6
  334308  334314  334320  334365       7  334308  334314 -334320  334365       8
  334308  334314 -334320  334365       9  334308  334314 -334320  334365       6
  334296  334290  334308  334311       3  334296  334290  334308  334314      11
  334296  334290 -334308  334314      12  334296  334290 -334308  334314      13
  334296  334290 -334308  334314       6  334290  334308  334314  334320       2
  334284  334290  334308  334311       3  334284  334290  334308  334314      21
  334284  334290 -334308  334314      22  334284  334290 -334308  334314      23
  334284  334290 -334308  334314       6  334368  334365  334371  334377       2
  334365  334371  334377  334383       1  334365  334371 -334377  334383       4
  334365  334371 -334377  334383       5  334365  334371 -334377  334383       6
  334365  334371  334377  334422       7  334365  334371 -334377  334422       8
  334365  334371 -334377  334422       9  334365  334371 -334377  334422       6
  334335  334326  334320  334365      52  334335  334326 -334320  334365      53
  334335  334326 -334320  334365      54  334335  334326 -334320  334365      55
  334326  334320  334365  334368       3  334326  334320  334365  334371      11
  334326  334320 -334365  334371      12  334326  334320 -334365  334371      13
  334326  334320 -334365  334371       6  334320  334326  334335  334341      56
  334320  334326 -334335  334341      57  334320  334326 -334335  334341      58
  334320  334326 -334335  334341      59  334320  334326  334335  334353      56
  334320  334326 -334335  334353      57  334320  334326 -334335  334353      58
  334320  334326 -334335  334353      59  334320  334365  334371  334377       2
  334314  334320  334326  334335      60  334314  334320 -334326  334335      61
  334314  334320 -334326  334335      54  334314  334320 -334326  334335      62
  334314  334320  334365  334368       3  334314  334320  334365  334371      21
  334314  334320 -334365  334371      22  334314  334320 -334365  334371      23
  334314  334320 -334365  334371       6  334425  334422  334428  334434       2
  334422  334428  334434  334440       1  334422  334428 -334434  334440       4
  334422  334428 -334434  334440       5  334422  334428 -334434  334440       6
  334422  334428  334434  334494       7  334422  334428 -334434  334494       8
  334422  334428 -334434  334494       9  334422  334428 -334434  334494       6
  334392  334383  334377  334422      52  334392  334383 -334377  334422      53
  334392  334383 -334377  334422      54  334392  334383 -334377  334422      55
  334383  334377  334422  334425       3  334383  334377  334422  334428      11
  334383  334377 -334422  334428      12  334383  334377 -334422  334428      13
  334383  334377 -334422  334428       6  334377  334383  334392  334398      56
  334377  334383 -334392  334398      57  334377  334383 -334392  334398      58
  334377  334383 -334392  334398      59  334377  334383  334392  334410      56
  334377  334383 -334392  334410      57  334377  334383 -334392  334410      58
  334377  334383 -334392  334410      59  334377  334422  334428  334434       2
  334371  334377  334383  334392      60  334371  334377 -334383  334392      61
  334371  334377 -334383  334392      54  334371  334377 -334383  334392      62
  334371  334377  334422  334425       3  334371  334377  334422  334428      21
  334371  334377 -334422  334428      22  334371  334377 -334422  334428      23
  334371  334377 -334422  334428       6  334497  334494  334500  334506       2
  334494  334500  334506  334512       1  334494  334500 -334506  334512       4
  334494  334500 -334506  334512       5  334494  334500 -334506  334512       6
  334494  334500  334506  334527       7  334494  334500 -334506  334527       8
  334494  334500 -334506  334527       9  334494  334500 -334506  334527       6
  334458  334467  334473  334476      51  334458  334467 -334473  334476       6
  334458  334467  334473  334485      51  334458  334467 -334473  334485       6
  334449  334440  334434  334494      10  334449  334458  334467  334473       7
  334449  334458 -334467  334473      29  334440  334434  334494  334497       3
  334440  334434  334494  334500      11  334440  334434 -334494  334500      12
  334440  334434 -334494  334500      13  334440  334434 -334494  334500       6
  334440  334449  334458  334467      10  334434  334440  334449  334458      16
  334434  334440 -334449  334458      17  334434  334440 -334449  334458      18
  334434  334494  334500  334506       2  334428  334434  334440  334449      10
  334428  334434  334494  334497       3  334428  334434  334494  334500      21
  334428  334434 -334494  334500      22  334428  334434 -334494  334500      23
  334428  334434 -334494  334500       6  334530  334527  334533  334539       2
  334527  334533  334539  334545       1  334527  334533 -334539  334545       4
  334527  334533 -334539  334545       5  334527  334533 -334539  334545       6
  334527  334533  334539  334584       7  334527  334533 -334539  334584       8
  334527  334533 -334539  334584       9  334527  334533 -334539  334584       6
  334521  334512  334506  334527     164  334521  334512 -334506  334527     165
  334521  334512 -334506  334527     166  334521  334512 -334506  334527     167
  334512  334506  334527  334530       3  334512  334506  334527  334533      11
  334512  334506 -334527  334533      12  334512  334506 -334527  334533      13
  334512  334506 -334527  334533       6  334506  334527  334533  334539       2
  334500  334506  334512  334521     173  334500  334506 -334512  334521     174
  334500  334506 -334512  334521     166  334500  334506 -334512  334521     175
  334500  334506  334527  334530       3  334500  334506  334527  334533      21
  334500  334506 -334527  334533      22  334500  334506 -334527  334533      23
  334500  334506 -334527  334533       6  334587  334584  334590  334593       2
  334587  334584  334590  334620       2  334584  334590  334593  334602       1
  334584  334590 -334593  334602     102  334584  334590 -334593  334602      13
  334584  334590 -334593  334602       6  334584  334590  334620  334611       1
  334584  334590 -334620  334611       4  334584  334590 -334620  334611       5
  334584  334590 -334620  334611       6  334584  334590  334620  334626       7
  334584  334590 -334620  334626       8  334584  334590 -334620  334626       9
  334584  334590 -334620  334626       6  334563  334545  334539  334584     103
  334563  334545 -334539  334584     104  334563  334545 -334539  334584     105
  334563  334545 -334539  334584     106  334551  334545  334539  334584      34
  334551  334545 -334539  334584      35  334551  334545 -334539  334584      36
  334551  334545 -334539  334584      37  334551  334545  334563  334572     107
  334551  334545 -334563  334572     108  334551  334545 -334563  334572     109
  334551  334545 -334563  334572     110  334545  334539  334584  334587       3
  334545  334539  334584  334590      11  334545  334539 -334584  334590      12
  334545  334539 -334584  334590      13  334545  334539 -334584  334590       6
  334539  334545  334563  334572     111  334539  334545 -334563  334572     112
  334539  334545 -334563  334572     109  334539  334545 -334563  334572     113
  334539  334584  334590  334593       2  334539  334584  334590  334620       2
  334533  334539  334545  334551      38  334533  334539 -334545  334551      39
  334533  334539 -334545  334551      36  334533  334539 -334545  334551      40
  334533  334539  334545  334563     114  334533  334539 -334545  334563     115
  334533  334539 -334545  334563     105  334533  334539 -334545  334563     116
  334533  334539  334584  334587       3  334533  334539  334584  334590      21
  334533  334539 -334584  334590      22  334533  334539 -334584  334590      23
  334533  334539 -334584  334590       6  334629  334626  334632  334638       2
  334626  334632  334638  334644       1  334626  334632 -334638  334644       4
  334626  334632 -334638  334644       5  334626  334632 -334638  334644       6
  334626  334632  334638  334656       7  334626  334632 -334638  334656       8
  334626  334632 -334638  334656       9  334626  334632 -334638  334656       6
  334620  334626  334632  334638       2  334611  334620  334626  334629       3
  334611  334620  334626  334632      11  334611  334620 -334626  334632      12
  334611  334620 -334626  334632      13  334611  334620 -334626  334632       6
  334602  334593 -334590  334620       3  334602  334611  334620  334626      10
  334593  334590 -334620  334611       3  334593  334590  334620  334626       3
  334593  334602 -334611  334620      16  334593  334602 -334611  334620      17
  334593  334602 -334611  334620      18  334590  334593 -334602  334611      10
  334590  334620 -334611  334602      10  334590  334620  334626  334629       3
  334590  334620  334626  334632      21  334590  334620 -334626  334632      22
  334590  334620 -334626  334632      23  334590  334620 -334626  334632       6
  334659  334656  334662  334668       2  334656  334662  334668  334674       1
  334656  334662 -334668  334674       4  334656  334662 -334668  334674       5
  334656  334662 -334668  334674       6  334656  334662  334668  334713       7
  334656  334662 -334668  334713       8  334656  334662 -334668  334713       9
  334656  334662 -334668  334713       6  334644  334638  334656  334659       3
  334644  334638  334656  334662      11  334644  334638 -334656  334662      12
  334644  334638 -334656  334662      13  334644  334638 -334656  334662       6
  334638  334656  334662  334668       2  334632  334638  334656  334659       3
  334632  334638  334656  334662      21  334632  334638 -334656  334662      22
  334632  334638 -334656  334662      23  334632  334638 -334656  334662       6
  334716  334713  334719  334725       2  334713  334719  334725  334731       1
  334713  334719 -334725  334731       4  334713  334719 -334725  334731       5
  334713  334719 -334725  334731       6  334713  334719  334725  334749       7
  334713  334719 -334725  334749       8  334713  334719 -334725  334749       9
  334713  334719 -334725  334749       6  334683  334674  334668  334713      52
  334683  334674 -334668  334713      53  334683  334674 -334668  334713      54
  334683  334674 -334668  334713      55  334674  334668  334713  334716       3
  334674  334668  334713  334719      11  334674  334668 -334713  334719      12
  334674  334668 -334713  334719      13  334674  334668 -334713  334719       6
  334668  334674  334683  334689      56  334668  334674 -334683  334689      57
  334668  334674 -334683  334689      58  334668  334674 -334683  334689      59
  334668  334674  334683  334701      56  334668  334674 -334683  334701      57
  334668  334674 -334683  334701      58  334668  334674 -334683  334701      59
  334668  334713  334719  334725       2  334662  334668  334674  334683      60
  334662  334668 -334674  334683      61  334662  334668 -334674  334683      54
  334662  334668 -334674  334683      62  334662  334668  334713  334716       3
  334662  334668  334713  334719      21  334662  334668 -334713  334719      22
  334662  334668 -334713  334719      23  334662  334668 -334713  334719       6
  334752  334749  334755  334761       2  334749  334755  334761  334767       1
  334749  334755 -334761  334767       4  334749  334755 -334761  334767       5
  334749  334755 -334761  334767       6  334749  334755  334761  334782       7
  334749  334755 -334761  334782       8  334749  334755 -334761  334782       9
  334749  334755 -334761  334782       6  334740  334731  334725  334749      24
  334740  334731 -334725  334749      25  334740  334731 -334725  334749      26
  334740  334731 -334725  334749      27  334731  334725  334749  334752       3
  334731  334725  334749  334755      11  334731  334725 -334749  334755      12
  334731  334725 -334749  334755      13  334731  334725 -334749  334755       6
  334725  334731  334740  334743       7  334725  334731 -334740  334743      28
  334725  334731 -334740  334743      29  334725  334731 -334740  334743      30
  334725  334731  334740  334746       7  334725  334731 -334740  334746      28
  334725  334731 -334740  334746      29  334725  334731 -334740  334746      30
  334725  334749  334755  334761       2  334719  334725  334731  334740      31
  334719  334725 -334731  334740      32  334719  334725 -334731  334740      26
  334719  334725 -334731  334740      33  334719  334725  334749  334752       3
  334719  334725  334749  334755      21  334719  334725 -334749  334755      22
  334719  334725 -334749  334755      23  334719  334725 -334749  334755       6
  334785  334782  334788  334794       2  334782  334788  334794  334800       1
  334782  334788 -334794  334800       4  334782  334788 -334794  334800       5
  334782  334788 -334794  334800       6  334782  334788  334794  334839       7
  334782  334788 -334794  334839       8  334782  334788 -334794  334839       9
  334782  334788 -334794  334839       6  334776  334767  334761  334782     123
  334776  334767 -334761  334782     124  334776  334767 -334761  334782     125
  334776  334767 -334761  334782     126  334767  334761  334782  334785       3
  334767  334761  334782  334788      11  334767  334761 -334782  334788      12
  334767  334761 -334782  334788      13  334767  334761 -334782  334788       6
  334761  334782  334788  334794       2  334755  334761  334767  334776     131
  334755  334761 -334767  334776     132  334755  334761 -334767  334776     125
  334755  334761 -334767  334776     133  334755  334761  334782  334785       3
  334755  334761  334782  334788      21  334755  334761 -334782  334788      22
  334755  334761 -334782  334788      23  334755  334761 -334782  334788       6
  334842  334839  334845  334851       2  334839  334845  334851  334857       1
  334839  334845 -334851  334857       4  334839  334845 -334851  334857       5
  334839  334845 -334851  334857       6  334839  334845  334851  334881       7
  334839  334845 -334851  334881       8  334839  334845 -334851  334881       9
  334839  334845 -334851  334881       6  334809  334800  334794  334839      52
  334809  334800 -334794  334839      53  334809  334800 -334794  334839      54
  334809  334800 -334794  334839      55  334800  334794  334839  334842       3
  334800  334794  334839  334845      11  334800  334794 -334839  334845      12
  334800  334794 -334839  334845      13  334800  334794 -334839  334845       6
  334794  334800  334809  334815      56  334794  334800 -334809  334815      57
  334794  334800 -334809  334815      58  334794  334800 -334809  334815      59
  334794  334800  334809  334827      56  334794  334800 -334809  334827      57
  334794  334800 -334809  334827      58  334794  334800 -334809  334827      59
  334794  334839  334845  334851       2  334788  334794  334800  334809      60
  334788  334794 -334800  334809      61  334788  334794 -334800  334809      54
  334788  334794 -334800  334809      62  334788  334794  334839  334842       3
  334788  334794  334839  334845      21  334788  334794 -334839  334845      22
  334788  334794 -334839  334845      23  334788  334794 -334839  334845       6
  334884  334881  334887  334890       2  334884  334881  334887  334917       2
  334881  334887  334890  334899       1  334881  334887 -334890  334899     102
  334881  334887 -334890  334899      13  334881  334887 -334890  334899       6
  334881  334887  334917  334908       1  334881  334887 -334917  334908       4
  334881  334887 -334917  334908       5  334881  334887 -334917  334908       6
  334881  334887  334917  334923       7  334881  334887 -334917  334923       8
  334881  334887 -334917  334923       9  334881  334887 -334917  334923       6
  334875  334857  334851  334881      86  334875  334857 -334851  334881      87
  334875  334857 -334851  334881      88  334875  334857 -334851  334881      89
  334863  334857  334851  334881      34  334863  334857 -334851  334881      35
  334863  334857 -334851  334881      36  334863  334857 -334851  334881      37
  334857  334851  334881  334884       3  334857  334851  334881  334887      11
  334857  334851 -334881  334887      12  334857  334851 -334881  334887      13
  334857  334851 -334881  334887       6  334851  334881  334887  334890       2
  334851  334881  334887  334917       2  334845  334851  334857  334863      38
  334845  334851 -334857  334863      39  334845  334851 -334857  334863      36
  334845  334851 -334857  334863      40  334845  334851  334857  334875      99
  334845  334851 -334857  334875     100  334845  334851 -334857  334875      88
  334845  334851 -334857  334875     101  334845  334851  334881  334884       3
  334845  334851  334881  334887      21  334845  334851 -334881  334887      22
  334845  334851 -334881  334887      23  334845  334851 -334881  334887       6
  334926  334923  334929  334935       2  334923  334929  334935  334941       1
  334923  334929 -334935  334941       4  334923  334929 -334935  334941       5
  334923  334929 -334935  334941       6  334923  334929  334935  334953       7
  334923  334929 -334935  334953       8  334923  334929 -334935  334953       9
  334923  334929 -334935  334953       6  334917  334923  334929  334935       2
  334908  334917  334923  334926       3  334908  334917  334923  334929      11
  334908  334917 -334923  334929      12  334908  334917 -334923  334929      13
  334908  334917 -334923  334929       6  334899  334890 -334887  334917       3
  334899  334908  334917  334923      10  334890  334887 -334917  334908       3
  334890  334887  334917  334923       3  334890  334899 -334908  334917      16
  334890  334899 -334908  334917      17  334890  334899 -334908  334917      18
  334887  334890 -334899  334908      10  334887  334917 -334908  334899      10
  334887  334917  334923  334926       3  334887  334917  334923  334929      21
  334887  334917 -334923  334929      22  334887  334917 -334923  334929      23
  334887  334917 -334923  334929       6  334956  334953  334959  334965       2
  334953  334959  334965  334971       1  334953  334959 -334965  334971       4
  334953  334959 -334965  334971       5  334953  334959 -334965  334971       6
  334953  334959  334965  334995       7  334953  334959 -334965  334995       8
  334953  334959 -334965  334995       9  334953  334959 -334965  334995       6
  334941  334935  334953  334956       3  334941  334935  334953  334959      11
  334941  334935 -334953  334959      12  334941  334935 -334953  334959      13
  334941  334935 -334953  334959       6  334935  334953  334959  334965       2
  334929  334935  334953  334956       3  334929  334935  334953  334959      21
  334929  334935 -334953  334959      22  334929  334935 -334953  334959      23
  334929  334935 -334953  334959       6  334998  334995  335001  335007       2
  334995  335001  335007  335013       1  334995  335001 -335007  335013       4
  334995  335001 -335007  335013       5  334995  335001 -335007  335013       6
  334995  335001  335007  335040       7  334995  335001 -335007  335040       8
  334995  335001 -335007  335040       9  334995  335001 -335007  335040       6
  334980  334971  334965  334995     153  334980  334971 -334965  334995     154
  334980  334971 -334965  334995     155  334980  334971 -334965  334995     156
  334971  334965  334995  334998       3  334971  334965  334995  335001      11
  334971  334965 -334995  335001      12  334971  334965 -334995  335001      13
  334971  334965 -334995  335001       6  334965  334971  334980  334983       7
  334965  334971  334980  334986     157  334965  334971 -334980  334986     158
  334965  334971 -334980  334986     159  334965  334971 -334980  334986     160
  334965  334995  335001  335007       2  334959  334965  334971  334980     161
  334959  334965 -334971  334980     162  334959  334965 -334971  334980     155
  334959  334965 -334971  334980     163  334959  334965  334995  334998       3
  334959  334965  334995  335001      21  334959  334965 -334995  335001      22
  334959  334965 -334995  335001      23  334959  334965 -334995  335001       6
  335043  335040  335046  335052       2  335040  335046  335052  335058       1
  335040  335046 -335052  335058       4  335040  335046 -335052  335058       5
  335040  335046 -335052  335058       6  335040  335046  335052  335076       7
  335040  335046 -335052  335076       8  335040  335046 -335052  335076       9
  335040  335046 -335052  335076       6  335022  335013  335007  335040      64
  335022  335013 -335007  335040      65  335022  335013 -335007  335040      54
  335022  335013 -335007  335040      66  335013  335007  335040  335043       3
  335013  335007  335040  335046      11  335013  335007 -335040  335046      12
  335013  335007 -335040  335046      13  335013  335007 -335040  335046       6
  335013  335022  335031  335034     117  335013  335022 -335031  335034     118
  335013  335022  335031  335037     117  335013  335022 -335031  335037     118
  335007  335013  335022  335031     119  335007  335013 -335022  335031     120
  335007  335013 -335022  335031     121  335007  335013 -335022  335031     122
  335007  335040  335046  335052       2  335001  335007  335013  335022      75
  335001  335007 -335013  335022      76  335001  335007 -335013  335022      54
  335001  335007 -335013  335022      77  335001  335007  335040  335043       3
  335001  335007  335040  335046      21  335001  335007 -335040  335046      22
  335001  335007 -335040  335046      23  335001  335007 -335040  335046       6
  335079  335076  335082  335088       2  335076  335082  335088  335094       1
  335076  335082 -335088  335094       4  335076  335082 -335088  335094       5
  335076  335082 -335088  335094       6  335076  335082  335088  335127       7
  335076  335082 -335088  335127       8  335076  335082 -335088  335127       9
  335076  335082 -335088  335127       6  335067  335058  335052  335076      24
  335067  335058 -335052  335076      25  335067  335058 -335052  335076      26
  335067  335058 -335052  335076      27  335058  335052  335076  335079       3
  335058  335052  335076  335082      11  335058  335052 -335076  335082      12
  335058  335052 -335076  335082      13  335058  335052 -335076  335082       6
  335052  335058  335067  335070       7  335052  335058 -335067  335070      28
  335052  335058 -335067  335070      29  335052  335058 -335067  335070      30
  335052  335058  335067  335073       7  335052  335058 -335067  335073      28
  335052  335058 -335067  335073      29  335052  335058 -335067  335073      30
  335052  335076  335082  335088       2  335046  335052  335058  335067      31
  335046  335052 -335058  335067      32  335046  335052 -335058  335067      26
  335046  335052 -335058  335067      33  335046  335052  335076  335079       3
  335046  335052  335076  335082      21  335046  335052 -335076  335082      22
  335046  335052 -335076  335082      23  335046  335052 -335076  335082       6
  335130  335127  335133  335139       2  335127  335133  335139  335145       1
  335127  335133 -335139  335145       4  335127  335133 -335139  335145       5
  335127  335133 -335139  335145       6  335127  335133  335139  335193       7
  335127  335133 -335139  335193       8  335127  335133 -335139  335193       9
  335127  335133 -335139  335193       6  335103  335094  335088  335127      64
  335103  335094 -335088  335127      65  335103  335094 -335088  335127      54
  335103  335094 -335088  335127      66  335094  335088  335127  335130       3
  335094  335088  335127  335133      11  335094  335088 -335127  335133      12
  335094  335088 -335127  335133      13  335094  335088 -335127  335133       6
  335094  335103  335112  335115       7  335094  335103  335112  335118      78
  335094  335103 -335112  335118      79  335094  335103 -335112  335118      80
  335094  335103 -335112  335118      81  335088  335094  335103  335112      82
  335088  335094 -335103  335112      83  335088  335094 -335103  335112      84
  335088  335094 -335103  335112      85  335088  335127  335133  335139       2
  335082  335088  335094  335103      75  335082  335088 -335094  335103      76
  335082  335088 -335094  335103      54  335082  335088 -335094  335103      77
  335082  335088  335127  335130       3  335082  335088  335127  335133      21
  335082  335088 -335127  335133      22  335082  335088 -335127  335133      23
  335082  335088 -335127  335133       6  335196  335193  335199  335205       2
  335193  335199  335205  335211       1  335193  335199 -335205  335211       4
  335193  335199 -335205  335211       5  335193  335199 -335205  335211       6
  335193  335199  335205  335250       7  335193  335199 -335205  335250       8
  335193  335199 -335205  335250       9  335193  335199 -335205  335250       6
  335154  335145  335139  335193      10  335154  335163  335172  335181      10
  335145  335139  335193  335196       3  335145  335139  335193  335199      11
  335145  335139 -335193  335199      12  335145  335139 -335193  335199      13
  335145  335139 -335193  335199       6  335145  335154  335163  335172      16
  335145  335154 -335163  335172      17  335145  335154 -335163  335172      18
  335139  335145  335154  335163      16  335139  335145 -335154  335163      17
  335139  335145 -335154  335163      18  335139  335193  335199  335205       2
  335133  335139  335145  335154      10  335133  335139  335193  335196       3
  335133  335139  335193  335199      21  335133  335139 -335193  335199      22
  335133  335139 -335193  335199      23  335133  335139 -335193  335199       6
  335253  335250  335256  335262       2  335250  335256  335262  335271       7
  335250  335256 -335262  335271       8  335250  335256 -335262  335271       9
  335250  335256 -335262  335271       6  335229  335211  335205  335250     103
  335229  335211 -335205  335250     104  335229  335211 -335205  335250     105
  335229  335211 -335205  335250     106  335217  335211  335205  335250      34
  335217  335211 -335205  335250      35  335217  335211 -335205  335250      36
  335217  335211 -335205  335250      37  335217  335211  335229  335238     107
  335217  335211 -335229  335238     108  335217  335211 -335229  335238     109
  335217  335211 -335229  335238     110  335211  335205  335250  335253       3
  335211  335205  335250  335256      11  335211  335205 -335250  335256      12
  335211  335205 -335250  335256      13  335211  335205 -335250  335256       6
  335205  335211  335229  335238     111  335205  335211 -335229  335238     112
  335205  335211 -335229  335238     109  335205  335211 -335229  335238     113
  335205  335250  335256  335262       2  335199  335205  335211  335217      38
  335199  335205 -335211  335217      39  335199  335205 -335211  335217      36
  335199  335205 -335211  335217      40  335199  335205  335211  335229     114
  335199  335205 -335211  335229     115  335199  335205 -335211  335229     105
  335199  335205 -335211  335229     116  335199  335205  335250  335253       3
  335199  335205  335250  335256      21  335199  335205 -335250  335256      22
  335199  335205 -335250  335256      23  335199  335205 -335250  335256       6
  335274  335271  335277  335283       2  335271  335277  335283  335289       1
  335271  335277 -335283  335289       4  335271  335277 -335283  335289       5
  335271  335277 -335283  335289       6  335271  335277  335283  335328       7
  335271  335277 -335283  335328       8  335271  335277 -335283  335328       9
  335271  335277 -335283  335328       6  335262  335271  335277  335283       2
  335256  335262  335271  335274       3  335256  335262  335271  335277      21
  335256  335262 -335271  335277      22  335256  335262 -335271  335277      23
  335256  335262 -335271  335277       6  335331  335328  335334  335340       2
  335328  335334  335340  335346       1  335328  335334 -335340  335346       4
  335328  335334 -335340  335346       5  335328  335334 -335340  335346       6
  335328  335334  335340  335373       7  335328  335334 -335340  335373       8
  335328  335334 -335340  335373       9  335328  335334 -335340  335373       6
  335307  335289  335283  335328     103  335307  335289 -335283  335328     104
  335307  335289 -335283  335328     105  335307  335289 -335283  335328     106
  335295  335289  335283  335328      34  335295  335289 -335283  335328      35
  335295  335289 -335283  335328      36  335295  335289 -335283  335328      37
  335295  335289  335307  335316     107  335295  335289 -335307  335316     108
  335295  335289 -335307  335316     109  335295  335289 -335307  335316     110
  335289  335283  335328  335331       3  335289  335283  335328  335334      11
  335289  335283 -335328  335334      12  335289  335283 -335328  335334      13
  335289  335283 -335328  335334       6  335283  335289  335307  335316     111
  335283  335289 -335307  335316     112  335283  335289 -335307  335316     109
  335283  335289 -335307  335316     113  335283  335328  335334  335340       2
  335277  335283  335289  335295      38  335277  335283 -335289  335295      39
  335277  335283 -335289  335295      36  335277  335283 -335289  335295      40
  335277  335283  335289  335307     114  335277  335283 -335289  335307     115
  335277  335283 -335289  335307     105  335277  335283 -335289  335307     116
  335277  335283  335328  335331       3  335277  335283  335328  335334      21
  335277  335283 -335328  335334      22  335277  335283 -335328  335334      23
  335277  335283 -335328  335334       6  335376  335373  335379  335385       2
  335373  335379  335385  335391       1  335373  335379 -335385  335391       4
  335373  335379 -335385  335391       5  335373  335379 -335385  335391       6
  335373  335379  335385  335430       7  335373  335379 -335385  335430       8
  335373  335379 -335385  335430       9  335373  335379 -335385  335430       6
  335355  335346  335340  335373      64  335355  335346 -335340  335373      65
  335355  335346 -335340  335373      54  335355  335346 -335340  335373      66
  335346  335340  335373  335376       3  335346  335340  335373  335379      11
  335346  335340 -335373  335379      12  335346  335340 -335373  335379      13
  335346  335340 -335373  335379       6  335346  335355  335364  335367     117
  335346  335355 -335364  335367     118  335346  335355  335364  335370     117
  335346  335355 -335364  335370     118  335340  335346  335355  335364     119
  335340  335346 -335355  335364     120  335340  335346 -335355  335364     121
  335340  335346 -335355  335364     122  335340  335373  335379  335385       2
  335334  335340  335346  335355      75  335334  335340 -335346  335355      76
  335334  335340 -335346  335355      54  335334  335340 -335346  335355      77
  335334  335340  335373  335376       3  335334  335340  335373  335379      21
  335334  335340 -335373  335379      22  335334  335340 -335373  335379      23
  335334  335340 -335373  335379       6  335433  335430  335436  335442       2
  335430  335436  335442  335448       1  335430  335436 -335442  335448       4
  335430  335436 -335442  335448       5  335430  335436 -335442  335448       6
  335430  335436  335442  335487       7  335430  335436 -335442  335487       8
  335430  335436 -335442  335487       9  335430  335436 -335442  335487       6
  335409  335391  335385  335430     103  335409  335391 -335385  335430     104
  335409  335391 -335385  335430     105  335409  335391 -335385  335430     106
  335397  335391  335385  335430      34  335397  335391 -335385  335430      35
  335397  335391 -335385  335430      36  335397  335391 -335385  335430      37
  335397  335391  335409  335418     107  335397  335391 -335409  335418     108
  335397  335391 -335409  335418     109  335397  335391 -335409  335418     110
  335391  335385  335430  335433       3  335391  335385  335430  335436      11
  335391  335385 -335430  335436      12  335391  335385 -335430  335436      13
  335391  335385 -335430  335436       6  335385  335391  335409  335418     111
  335385  335391 -335409  335418     112  335385  335391 -335409  335418     109
  335385  335391 -335409  335418     113  335385  335430  335436  335442       2
  335379  335385  335391  335397      38  335379  335385 -335391  335397      39
  335379  335385 -335391  335397      36  335379  335385 -335391  335397      40
  335379  335385  335391  335409     114  335379  335385 -335391  335409     115
  335379  335385 -335391  335409     105  335379  335385 -335391  335409     116
  335379  335385  335430  335433       3  335379  335385  335430  335436      21
  335379  335385 -335430  335436      22  335379  335385 -335430  335436      23
  335379  335385 -335430  335436       6  335490  335487  335493  335499       2
  335487  335493  335499  335505       1  335487  335493 -335499  335505       4
  335487  335493 -335499  335505       5  335487  335493 -335499  335505       6
  335487  335493  335499  335553       7  335487  335493 -335499  335553       8
  335487  335493 -335499  335553       9  335487  335493 -335499  335553       6
  335466  335448  335442  335487     103  335466  335448 -335442  335487     104
  335466  335448 -335442  335487     105  335466  335448 -335442  335487     106
  335454  335448  335442  335487      34  335454  335448 -335442  335487      35
  335454  335448 -335442  335487      36  335454  335448 -335442  335487      37
  335454  335448  335466  335475     107  335454  335448 -335466  335475     108
  335454  335448 -335466  335475     109  335454  335448 -335466  335475     110
  335448  335442  335487  335490       3  335448  335442  335487  335493      11
  335448  335442 -335487  335493      12  335448  335442 -335487  335493      13
  335448  335442 -335487  335493       6  335442  335448  335466  335475     111
  335442  335448 -335466  335475     112  335442  335448 -335466  335475     109
  335442  335448 -335466  335475     113  335442  335487  335493  335499       2
  335436  335442  335448  335454      38  335436  335442 -335448  335454      39
  335436  335442 -335448  335454      36  335436  335442 -335448  335454      40
  335436  335442  335448  335466     114  335436  335442 -335448  335466     115
  335436  335442 -335448  335466     105  335436  335442 -335448  335466     116
  335436  335442  335487  335490       3  335436  335442  335487  335493      21
  335436  335442 -335487  335493      22  335436  335442 -335487  335493      23
  335436  335442 -335487  335493       6  335556  335553  335559  335565       2
  335553  335559  335565  335571       1  335553  335559 -335565  335571       4
  335553  335559 -335565  335571       5  335553  335559 -335565  335571       6
  335553  335559  335565  335625       7  335553  335559 -335565  335625       8
  335553  335559 -335565  335625       9  335553  335559 -335565  335625       6
  335514  335505  335499  335553      10  335514  335523  335532  335541      10
  335505  335499  335553  335556       3  335505  335499  335553  335559      11
  335505  335499 -335553  335559      12  335505  335499 -335553  335559      13
  335505  335499 -335553  335559       6  335505  335514  335523  335532      16
  335505  335514 -335523  335532      17  335505  335514 -335523  335532      18
  335499  335505  335514  335523      16  335499  335505 -335514  335523      17
  335499  335505 -335514  335523      18  335499  335553  335559  335565       2
  335493  335499  335505  335514      10  335493  335499  335553  335556       3
  335493  335499  335553  335559      21  335493  335499 -335553  335559      22
  335493  335499 -335553  335559      23  335493  335499 -335553  335559       6
  335628  335625  335631  335637       2  335625  335631  335637  335643       1
  335625  335631 -335637  335643       4  335625  335631 -335637  335643       5
  335625  335631 -335637  335643       6  335625  335631  335637  335667       7
  335625  335631 -335637  335667       8  335625  335631 -335637  335667       9
  335625  335631 -335637  335667       6  335589  335598  335604  335607      51
  335589  335598 -335604  335607       6  335589  335598  335604  335616      51
  335589  335598 -335604  335616       6  335580  335571  335565  335625      10
  335580  335589  335598  335604       7  335580  335589 -335598  335604      29
  335571  335565  335625  335628       3  335571  335565  335625  335631      11
  335571  335565 -335625  335631      12  335571  335565 -335625  335631      13
  335571  335565 -335625  335631       6  335571  335580  335589  335598      10
  335565  335571  335580  335589      16  335565  335571 -335580  335589      17
  335565  335571 -335580  335589      18  335565  335625  335631  335637       2
  335559  335565  335571  335580      10  335559  335565  335625  335628       3
  335559  335565  335625  335631      21  335559  335565 -335625  335631      22
  335559  335565 -335625  335631      23  335559  335565 -335625  335631       6
  335670  335667  335673  335679       2  335667  335673  335679  335685       1
  335667  335673 -335679  335685       4  335667  335673 -335679  335685       5
  335667  335673 -335679  335685       6  335667  335673  335679  335724       7
  335667  335673 -335679  335724       8  335667  335673 -335679  335724       9
  335667  335673 -335679  335724       6  335661  335643  335637  335667      86
  335661  335643 -335637  335667      87  335661  335643 -335637  335667      88
  335661  335643 -335637  335667      89  335649  335643  335637  335667      34
  335649  335643 -335637  335667      35  335649  335643 -335637  335667      36
  335649  335643 -335637  335667      37  335643  335637  335667  335670       3
  335643  335637  335667  335673      11  335643  335637 -335667  335673      12
  335643  335637 -335667  335673      13  335643  335637 -335667  335673       6
  335637  335667  335673  335679       2  335631  335637  335643  335649      38
  335631  335637 -335643  335649      39  335631  335637 -335643  335649      36
  335631  335637 -335643  335649      40  335631  335637  335643  335661      99
  335631  335637 -335643  335661     100  335631  335637 -335643  335661      88
  335631  335637 -335643  335661     101  335631  335637  335667  335670       3
  335631  335637  335667  335673      21  335631  335637 -335667  335673      22
  335631  335637 -335667  335673      23  335631  335637 -335667  335673       6
  335727  335724  335730  335736       2  335724  335730  335736  335742       1
  335724  335730 -335736  335742       4  335724  335730 -335736  335742       5
  335724  335730 -335736  335742       6  335724  335730  335736  335790       7
  335724  335730 -335736  335790       8  335724  335730 -335736  335790       9
  335724  335730 -335736  335790       6  335694  335685  335679  335724      52
  335694  335685 -335679  335724      53  335694  335685 -335679  335724      54
  335694  335685 -335679  335724      55  335685  335679  335724  335727       3
  335685  335679  335724  335730      11  335685  335679 -335724  335730      12
  335685  335679 -335724  335730      13  335685  335679 -335724  335730       6
  335679  335685  335694  335700      56  335679  335685 -335694  335700      57
  335679  335685 -335694  335700      58  335679  335685 -335694  335700      59
  335679  335685  335694  335712      56  335679  335685 -335694  335712      57
  335679  335685 -335694  335712      58  335679  335685 -335694  335712      59
  335679  335724  335730  335736       2  335673  335679  335685  335694      60
  335673  335679 -335685  335694      61  335673  335679 -335685  335694      54
  335673  335679 -335685  335694      62  335673  335679  335724  335727       3
  335673  335679  335724  335730      21  335673  335679 -335724  335730      22
  335673  335679 -335724  335730      23  335673  335679 -335724  335730       6
  335793  335790  335796  335802       2  335790  335796  335802  335808       1
  335790  335796 -335802  335808       4  335790  335796 -335802  335808       5
  335790  335796 -335802  335808       6  335790  335796  335802  335847       7
  335790  335796 -335802  335847       8  335790  335796 -335802  335847       9
  335790  335796 -335802  335847       6  335751  335742  335736  335790      10
  335751  335760  335769  335778      10  335742  335736  335790  335793       3
  335742  335736  335790  335796      11  335742  335736 -335790  335796      12
  335742  335736 -335790  335796      13  335742  335736 -335790  335796       6
  335742  335751  335760  335769      16  335742  335751 -335760  335769      17
  335742  335751 -335760  335769      18  335736  335742  335751  335760      16
  335736  335742 -335751  335760      17  335736  335742 -335751  335760      18
  335736  335790  335796  335802       2  335730  335736  335742  335751      10
  335730  335736  335790  335793       3  335730  335736  335790  335796      21
  335730  335736 -335790  335796      22  335730  335736 -335790  335796      23
  335730  335736 -335790  335796       6  335850  335847  335853  335856       2
  335850  335847  335853  335883       2  335847  335853  335856  335865       1
  335847  335853 -335856  335865     102  335847  335853 -335856  335865      13
  335847  335853 -335856  335865       6  335847  335853  335883  335874       1
  335847  335853 -335883  335874       4  335847  335853 -335883  335874       5
  335847  335853 -335883  335874       6  335847  335853  335883  335889       7
  335847  335853 -335883  335889       8  335847  335853 -335883  335889       9
  335847  335853 -335883  335889       6  335826  335808  335802  335847     103
  335826  335808 -335802  335847     104  335826  335808 -335802  335847     105
  335826  335808 -335802  335847     106  335814  335808  335802  335847      34
  335814  335808 -335802  335847      35  335814  335808 -335802  335847      36
  335814  335808 -335802  335847      37  335814  335808  335826  335835     107
  335814  335808 -335826  335835     108  335814  335808 -335826  335835     109
  335814  335808 -335826  335835     110  335808  335802  335847  335850       3
  335808  335802  335847  335853      11  335808  335802 -335847  335853      12
  335808  335802 -335847  335853      13  335808  335802 -335847  335853       6
  335802  335808  335826  335835     111  335802  335808 -335826  335835     112
  335802  335808 -335826  335835     109  335802  335808 -335826  335835     113
  335802  335847  335853  335856       2  335802  335847  335853  335883       2
  335796  335802  335808  335814      38  335796  335802 -335808  335814      39
  335796  335802 -335808  335814      36  335796  335802 -335808  335814      40
  335796  335802  335808  335826     114  335796  335802 -335808  335826     115
  335796  335802 -335808  335826     105  335796  335802 -335808  335826     116
  335796  335802  335847  335850       3  335796  335802  335847  335853      21
  335796  335802 -335847  335853      22  335796  335802 -335847  335853      23
  335796  335802 -335847  335853       6  335892  335889  335895  335901       2
  335889  335895  335901  335907       1  335889  335895 -335901  335907       4
  335889  335895 -335901  335907       5  335889  335895 -335901  335907       6
  335889  335895  335901  335919       7  335889  335895 -335901  335919       8
  335889  335895 -335901  335919       9  335889  335895 -335901  335919       6
  335883  335889  335895  335901       2  335874  335883  335889  335892       3
  335874  335883  335889  335895      11  335874  335883 -335889  335895      12
  335874  335883 -335889  335895      13  335874  335883 -335889  335895       6
  335865  335856 -335853  335883       3  335865  335874  335883  335889      10
  335856  335853 -335883  335874       3  335856  335853  335883  335889       3
  335856  335865 -335874  335883      16  335856  335865 -335874  335883      17
  335856  335865 -335874  335883      18  335853  335856 -335865  335874      10
  335853  335883 -335874  335865      10  335853  335883  335889  335892       3
  335853  335883  335889  335895      21  335853  335883 -335889  335895      22
  335853  335883 -335889  335895      23  335853  335883 -335889  335895       6
  335922  335919  335925  335931       2  335919  335925  335931  335937       1
  335919  335925 -335931  335937       4  335919  335925 -335931  335937       5
  335919  335925 -335931  335937       6  335919  335925  335931  335970       7
  335919  335925 -335931  335970       8  335919  335925 -335931  335970       9
  335919  335925 -335931  335970       6  335907  335901  335919  335922       3
  335907  335901  335919  335925      11  335907  335901 -335919  335925      12
  335907  335901 -335919  335925      13  335907  335901 -335919  335925       6
  335901  335919  335925  335931       2  335895  335901  335919  335922       3
  335895  335901  335919  335925      21  335895  335901 -335919  335925      22
  335895  335901 -335919  335925      23  335895  335901 -335919  335925       6
  335973  335970  335976  335982       2  335970  335976  335982  335988       1
  335970  335976 -335982  335988       4  335970  335976 -335982  335988       5
  335970  335976 -335982  335988       6  335970  335976  335982  336012       7
  335970  335976 -335982  336012       8  335970  335976 -335982  336012       9
  335970  335976 -335982  336012       6  335946  335937  335931  335970      64
  335946  335937 -335931  335970      65  335946  335937 -335931  335970      54
  335946  335937 -335931  335970      66  335937  335931  335970  335973       3
  335937  335931  335970  335976      11  335937  335931 -335970  335976      12
  335937  335931 -335970  335976      13  335937  335931 -335970  335976       6
  335937  335946  335955  335958      67  335937  335946 -335955  335958      68
  335937  335946 -335955  335958      69  335937  335946 -335955  335958      70
  335931  335937  335946  335955      71  335931  335937 -335946  335955      72
  335931  335937 -335946  335955      73  335931  335937 -335946  335955      74
  335931  335970  335976  335982       2  335925  335931  335937  335946      75
  335925  335931 -335937  335946      76  335925  335931 -335937  335946      54
  335925  335931 -335937  335946      77  335925  335931  335970  335973       3
  335925  335931  335970  335976      21  335925  335931 -335970  335976      22
  335925  335931 -335970  335976      23  335925  335931 -335970  335976       6
  336015  336012  336018  336024       2  336012  336018  336024  336030       1
  336012  336018 -336024  336030       4  336012  336018 -336024  336030       5
  336012  336018 -336024  336030       6  336012  336018  336024  336069       7
  336012  336018 -336024  336069       8  336012  336018 -336024  336069       9
  336012  336018 -336024  336069       6  336006  335988  335982  336012      86
  336006  335988 -335982  336012      87  336006  335988 -335982  336012      88
  336006  335988 -335982  336012      89  335994  335988  335982  336012      34
  335994  335988 -335982  336012      35  335994  335988 -335982  336012      36
  335994  335988 -335982  336012      37  335988  335982  336012  336015       3
  335988  335982  336012  336018      11  335988  335982 -336012  336018      12
  335988  335982 -336012  336018      13  335988  335982 -336012  336018       6
  335982  336012  336018  336024       2  335976  335982  335988  335994      38
  335976  335982 -335988  335994      39  335976  335982 -335988  335994      36
  335976  335982 -335988  335994      40  335976  335982  335988  336006      99
  335976  335982 -335988  336006     100  335976  335982 -335988  336006      88
  335976  335982 -335988  336006     101  335976  335982  336012  336015       3
  335976  335982  336012  336018      21  335976  335982 -336012  336018      22
  335976  335982 -336012  336018      23  335976  335982 -336012  336018       6
  336072  336069  336075  336081       2  336069  336075  336081  336087       1
  336069  336075 -336081  336087       4  336069  336075 -336081  336087       5
  336069  336075 -336081  336087       6  336069  336075  336081  336099       7
  336069  336075 -336081  336099       8  336069  336075 -336081  336099       9
  336069  336075 -336081  336099       6  336048  336030  336024  336069     103
  336048  336030 -336024  336069     104  336048  336030 -336024  336069     105
  336048  336030 -336024  336069     106  336036  336030  336024  336069      34
  336036  336030 -336024  336069      35  336036  336030 -336024  336069      36
  336036  336030 -336024  336069      37  336036  336030  336048  336057     107
  336036  336030 -336048  336057     108  336036  336030 -336048  336057     109
  336036  336030 -336048  336057     110  336030  336024  336069  336072       3
  336030  336024  336069  336075      11  336030  336024 -336069  336075      12
  336030  336024 -336069  336075      13  336030  336024 -336069  336075       6
  336024  336030  336048  336057     111  336024  336030 -336048  336057     112
  336024  336030 -336048  336057     109  336024  336030 -336048  336057     113
  336024  336069  336075  336081       2  336018  336024  336030  336036      38
  336018  336024 -336030  336036      39  336018  336024 -336030  336036      36
  336018  336024 -336030  336036      40  336018  336024  336030  336048     114
  336018  336024 -336030  336048     115  336018  336024 -336030  336048     105
  336018  336024 -336030  336048     116  336018  336024  336069  336072       3
  336018  336024  336069  336075      21  336018  336024 -336069  336075      22
  336018  336024 -336069  336075      23  336018  336024 -336069  336075       6
  336102  336099  336105  336111       2  336099  336105  336111  336117       1
  336099  336105 -336111  336117       4  336099  336105 -336111  336117       5
  336099  336105 -336111  336117       6  336099  336105  336111  336165       7
  336099  336105 -336111  336165       8  336099  336105 -336111  336165       9
  336099  336105 -336111  336165       6  336087  336081  336099  336102       3
  336087  336081  336099  336105      11  336087  336081 -336099  336105      12
  336087  336081 -336099  336105      13  336087  336081 -336099  336105       6
  336081  336099  336105  336111       2  336075  336081  336099  336102       3
  336075  336081  336099  336105      21  336075  336081 -336099  336105      22
  336075  336081 -336099  336105      23  336075  336081 -336099  336105       6
  336168  336165  336171  336177       2  336165  336171  336177  336183       1
  336165  336171 -336177  336183       4  336165  336171 -336177  336183       5
  336165  336171 -336177  336183       6  336165  336171  336177  336207       7
  336165  336171 -336177  336207       8  336165  336171 -336177  336207       9
  336165  336171 -336177  336207       6  336126  336117  336111  336165      10
  336126  336135  336144  336153      10  336117  336111  336165  336168       3
  336117  336111  336165  336171      11  336117  336111 -336165  336171      12
  336117  336111 -336165  336171      13  336117  336111 -336165  336171       6
  336117  336126  336135  336144      16  336117  336126 -336135  336144      17
  336117  336126 -336135  336144      18  336111  336117  336126  336135      16
  336111  336117 -336126  336135      17  336111  336117 -336126  336135      18
  336111  336165  336171  336177       2  336105  336111  336117  336126      10
  336105  336111  336165  336168       3  336105  336111  336165  336171      21
  336105  336111 -336165  336171      22  336105  336111 -336165  336171      23
  336105  336111 -336165  336171       6  336210  336207  336213  336219       2
  336207  336213  336219  336225       1  336207  336213 -336219  336225       4
  336207  336213 -336219  336225       5  336207  336213 -336219  336225       6
  336207  336213  336219  336237       7  336207  336213 -336219  336237       8
  336207  336213 -336219  336237       9  336207  336213 -336219  336237       6
  336192  336183  336177  336207     153  336192  336183 -336177  336207     154
  336192  336183 -336177  336207     155  336192  336183 -336177  336207     156
  336183  336177  336207  336210       3  336183  336177  336207  336213      11
  336183  336177 -336207  336213      12  336183  336177 -336207  336213      13
  336183  336177 -336207  336213       6  336177  336183  336192  336195       7
  336177  336183  336192  336198     157  336177  336183 -336192  336198     158
  336177  336183 -336192  336198     159  336177  336183 -336192  336198     160
  336177  336207  336213  336219       2  336171  336177  336183  336192     161
  336171  336177 -336183  336192     162  336171  336177 -336183  336192     155
  336171  336177 -336183  336192     163  336171  336177  336207  336210       3
  336171  336177  336207  336213      21  336171  336177 -336207  336213      22
  336171  336177 -336207  336213      23  336171  336177 -336207  336213       6
  336240  336237  336243  336249       2  336237  336243  336249  336258       7
  336237  336243 -336249  336258       8  336237  336243 -336249  336258       9
  336237  336243 -336249  336258       6  336225  336219  336237  336240       3
  336225  336219  336237  336243      11  336225  336219 -336237  336243      12
  336225  336219 -336237  336243      13  336225  336219 -336237  336243       6
  336219  336237  336243  336249       2  336213  336219  336237  336240       3
  336213  336219  336237  336243      21  336213  336219 -336237  336243      22
  336213  336219 -336237  336243      23  336213  336219 -336237  336243       6
  336261  336258  336264  336270       2  336258  336264  336270  336276       1
  336258  336264 -336270  336276       4  336258  336264 -336270  336276       5
  336258  336264 -336270  336276       6  336258  336264  336270  336306       7
  336258  336264 -336270  336306       8  336258  336264 -336270  336306       9
  336258  336264 -336270  336306       6  336249  336258  336264  336270       2
  336243  336249  336258  336261       3  336243  336249  336258  336264      21
  336243  336249 -336258  336264      22  336243  336249 -336258  336264      23
  336243  336249 -336258  336264       6  336309  336306  336312  336318       2
  336306  336312  336318  336324       1  336306  336312 -336318  336324       4
  336306  336312 -336318  336324       5  336306  336312 -336318  336324       6
  336306  336312  336318  336351       7  336306  336312 -336318  336351       8
  336306  336312 -336318  336351       9  336306  336312 -336318  336351       6
  336294  336276  336270  336306      34  336294  336276 -336270  336306      35
  336294  336276 -336270  336306      36  336294  336276 -336270  336306      37
  336282  336276  336270  336306      34  336282  336276 -336270  336306      35
  336282  336276 -336270  336306      36  336282  336276 -336270  336306      37
  336276  336270  336306  336309       3  336276  336270  336306  336312      11
  336276  336270 -336306  336312      12  336276  336270 -336306  336312      13
  336276  336270 -336306  336312       6  336270  336306  336312  336318       2
  336264  336270  336276  336282      38  336264  336270 -336276  336282      39
  336264  336270 -336276  336282      36  336264  336270 -336276  336282      40
  336264  336270  336276  336294      38  336264  336270 -336276  336294      39
  336264  336270 -336276  336294      36  336264  336270 -336276  336294      40
  336264  336270  336306  336309       3  336264  336270  336306  336312      21
  336264  336270 -336306  336312      22  336264  336270 -336306  336312      23
  336264  336270 -336306  336312       6  336354  336351  336357  336363       2
  336351  336357  336363  336372       7  336351  336357 -336363  336372       8
  336351  336357 -336363  336372       9  336351  336357 -336363  336372       6
  336333  336324  336318  336351      64  336333  336324 -336318  336351      65
  336333  336324 -336318  336351      54  336333  336324 -336318  336351      66
  336324  336318  336351  336354       3  336324  336318  336351  336357      11
  336324  336318 -336351  336357      12  336324  336318 -336351  336357      13
  336324  336318 -336351  336357       6  336324  336333  336342  336345     117
  336324  336333 -336342  336345     118  336324  336333  336342  336348     117
  336324  336333 -336342  336348     118  336318  336324  336333  336342     119
  336318  336324 -336333  336342     120  336318  336324 -336333  336342     121
  336318  336324 -336333  336342     122  336318  336351  336357  336363       2
  336312  336318  336324  336333      75  336312  336318 -336324  336333      76
  336312  336318 -336324  336333      54  336312  336318 -336324  336333      77
  336312  336318  336351  336354       3  336312  336318  336351  336357      21
  336312  336318 -336351  336357      22  336312  336318 -336351  336357      23
  336312  336318 -336351  336357       6  336375  336372  336378  336384       2
  336372  336378  336384  336390       1  336372  336378 -336384  336390       4
  336372  336378 -336384  336390       5  336372  336378 -336384  336390       6
  336372  336378  336384  336405       7  336372  336378 -336384  336405       8
  336372  336378 -336384  336405       9  336372  336378 -336384  336405       6
  336363  336372  336378  336384       2  336357  336363  336372  336375       3
  336357  336363  336372  336378      21  336357  336363 -336372  336378      22
  336357  336363 -336372  336378      23  336357  336363 -336372  336378       6
  336408  336405  336411  336417       2  336405  336411  336417  336423       1
  336405  336411 -336417  336423       4  336405  336411 -336417  336423       5
  336405  336411 -336417  336423       6  336405  336411  336417  336462       7
  336405  336411 -336417  336462       8  336405  336411 -336417  336462       9
  336405  336411 -336417  336462       6  336399  336390  336384  336405     123
  336399  336390 -336384  336405     124  336399  336390 -336384  336405     125
  336399  336390 -336384  336405     126  336390  336384  336405  336408       3
  336390  336384  336405  336411      11  336390  336384 -336405  336411      12
  336390  336384 -336405  336411      13  336390  336384 -336405  336411       6
  336384  336405  336411  336417       2  336378  336384  336390  336399     131
  336378  336384 -336390  336399     132  336378  336384 -336390  336399     125
  336378  336384 -336390  336399     133  336378  336384  336405  336408       3
  336378  336384  336405  336411      21  336378  336384 -336405  336411      22
  336378  336384 -336405  336411      23  336378  336384 -336405  336411       6
  336465  336462  336468  336474       2  336462  336468  336474  336480       1
  336462  336468 -336474  336480       4  336462  336468 -336474  336480       5
  336462  336468 -336474  336480       6  336462  336468  336474  336519       7
  336462  336468 -336474  336519       8  336462  336468 -336474  336519       9
  336462  336468 -336474  336519       6  336432  336423  336417  336462      52
  336432  336423 -336417  336462      53  336432  336423 -336417  336462      54
  336432  336423 -336417  336462      55  336423  336417  336462  336465       3
  336423  336417  336462  336468      11  336423  336417 -336462  336468      12
  336423  336417 -336462  336468      13  336423  336417 -336462  336468       6
  336417  336423  336432  336438      56  336417  336423 -336432  336438      57
  336417  336423 -336432  336438      58  336417  336423 -336432  336438      59
  336417  336423  336432  336450      56  336417  336423 -336432  336450      57
  336417  336423 -336432  336450      58  336417  336423 -336432  336450      59
  336417  336462  336468  336474       2  336411  336417  336423  336432      60
  336411  336417 -336423  336432      61  336411  336417 -336423  336432      54
  336411  336417 -336423  336432      62  336411  336417  336462  336465       3
  336411  336417  336462  336468      21  336411  336417 -336462  336468      22
  336411  336417 -336462  336468      23  336411  336417 -336462  336468       6
  336522  336519  336525  336531       2  336519  336525  336531  336537       1
  336519  336525 -336531  336537       4  336519  336525 -336531  336537       5
  336519  336525 -336531  336537       6  336519  336525  336531  336567       7
  336519  336525 -336531  336567       8  336519  336525 -336531  336567       9
  336519  336525 -336531  336567       6  336498  336480  336474  336519     103
  336498  336480 -336474  336519     104  336498  336480 -336474  336519     105
  336498  336480 -336474  336519     106  336486  336480  336474  336519      34
  336486  336480 -336474  336519      35  336486  336480 -336474  336519      36
  336486  336480 -336474  336519      37  336486  336480  336498  336507     107
  336486  336480 -336498  336507     108  336486  336480 -336498  336507     109
  336486  336480 -336498  336507     110  336480  336474  336519  336522       3
  336480  336474  336519  336525      11  336480  336474 -336519  336525      12
  336480  336474 -336519  336525      13  336480  336474 -336519  336525       6
  336474  336480  336498  336507     111  336474  336480 -336498  336507     112
  336474  336480 -336498  336507     109  336474  336480 -336498  336507     113
  336474  336519  336525  336531       2  336468  336474  336480  336486      38
  336468  336474 -336480  336486      39  336468  336474 -336480  336486      36
  336468  336474 -336480  336486      40  336468  336474  336480  336498     114
  336468  336474 -336480  336498     115  336468  336474 -336480  336498     105
  336468  336474 -336480  336498     116  336468  336474  336519  336522       3
  336468  336474  336519  336525      21  336468  336474 -336519  336525      22
  336468  336474 -336519  336525      23  336468  336474 -336519  336525       6
  336570  336567  336573  336579       2  336567  336573  336579  336585       1
  336567  336573 -336579  336585       4  336567  336573 -336579  336585       5
  336567  336573 -336579  336585       6  336567  336573  336579  336612       7
  336567  336573 -336579  336612       8  336567  336573 -336579  336612       9
  336567  336573 -336579  336612       6  336555  336537  336531  336567      34
  336555  336537 -336531  336567      35  336555  336537 -336531  336567      36
  336555  336537 -336531  336567      37  336543  336537  336531  336567      34
  336543  336537 -336531  336567      35  336543  336537 -336531  336567      36
  336543  336537 -336531  336567      37  336537  336531  336567  336570       3
  336537  336531  336567  336573      11  336537  336531 -336567  336573      12
  336537  336531 -336567  336573      13  336537  336531 -336567  336573       6
  336531  336567  336573  336579       2  336525  336531  336537  336543      38
  336525  336531 -336537  336543      39  336525  336531 -336537  336543      36
  336525  336531 -336537  336543      40  336525  336531  336537  336555      38
  336525  336531 -336537  336555      39  336525  336531 -336537  336555      36
  336525  336531 -336537  336555      40  336525  336531  336567  336570       3
  336525  336531  336567  336573      21  336525  336531 -336567  336573      22
  336525  336531 -336567  336573      23  336525  336531 -336567  336573       6
  336615  336612  336618  336624       2  336612  336618  336624  336630       1
  336612  336618 -336624  336630       4  336612  336618 -336624  336630       5
  336612  336618 -336624  336630       6  336612  336618  336624  336678       7
  336612  336618 -336624  336678       8  336612  336618 -336624  336678       9
  336612  336618 -336624  336678       6  336594  336585  336579  336612      64
  336594  336585 -336579  336612      65  336594  336585 -336579  336612      54
  336594  336585 -336579  336612      66  336585  336579  336612  336615       3
  336585  336579  336612  336618      11  336585  336579 -336612  336618      12
  336585  336579 -336612  336618      13  336585  336579 -336612  336618       6
  336585  336594  336603  336606     117  336585  336594 -336603  336606     118
  336585  336594  336603  336609     117  336585  336594 -336603  336609     118
  336579  336585  336594  336603     119  336579  336585 -336594  336603     120
  336579  336585 -336594  336603     121  336579  336585 -336594  336603     122
  336579  336612  336618  336624       2  336573  336579  336585  336594      75
  336573  336579 -336585  336594      76  336573  336579 -336585  336594      54
  336573  336579 -336585  336594      77  336573  336579  336612  336615       3
  336573  336579  336612  336618      21  336573  336579 -336612  336618      22
  336573  336579 -336612  336618      23  336573  336579 -336612  336618       6
  336681  336678  336684  336690       2  336678  336684  336690  336696       1
  336678  336684 -336690  336696       4  336678  336684 -336690  336696       5
  336678  336684 -336690  336696       6  336678  336684  336690  336735       7
  336678  336684 -336690  336735       8  336678  336684 -336690  336735       9
  336678  336684 -336690  336735       6  336639  336630  336624  336678      10
  336639  336648  336657  336666      10  336630  336624  336678  336681       3
  336630  336624  336678  336684      11  336630  336624 -336678  336684      12
  336630  336624 -336678  336684      13  336630  336624 -336678  336684       6
  336630  336639  336648  336657      16  336630  336639 -336648  336657      17
  336630  336639 -336648  336657      18  336624  336630  336639  336648      16
  336624  336630 -336639  336648      17  336624  336630 -336639  336648      18
  336624  336678  336684  336690       2  336618  336624  336630  336639      10
  336618  336624  336678  336681       3  336618  336624  336678  336684      21
  336618  336624 -336678  336684      22  336618  336624 -336678  336684      23
  336618  336624 -336678  336684       6  336738  336735  336741  336747       2
  336735  336741  336747  336753       1  336735  336741 -336747  336753       4
  336735  336741 -336747  336753       5  336735  336741 -336747  336753       6
  336735  336741  336747  336786       7  336735  336741 -336747  336786       8
  336735  336741 -336747  336786       9  336735  336741 -336747  336786       6
  336714  336696  336690  336735     103  336714  336696 -336690  336735     104
  336714  336696 -336690  336735     105  336714  336696 -336690  336735     106
  336702  336696  336690  336735      34  336702  336696 -336690  336735      35
  336702  336696 -336690  336735      36  336702  336696 -336690  336735      37
  336702  336696  336714  336723     107  336702  336696 -336714  336723     108
  336702  336696 -336714  336723     109  336702  336696 -336714  336723     110
  336696  336690  336735  336738       3  336696  336690  336735  336741      11
  336696  336690 -336735  336741      12  336696  336690 -336735  336741      13
  336696  336690 -336735  336741       6  336690  336696  336714  336723     111
  336690  336696 -336714  336723     112  336690  336696 -336714  336723     109
  336690  336696 -336714  336723     113  336690  336735  336741  336747       2
  336684  336690  336696  336702      38  336684  336690 -336696  336702      39
  336684  336690 -336696  336702      36  336684  336690 -336696  336702      40
  336684  336690  336696  336714     114  336684  336690 -336696  336714     115
  336684  336690 -336696  336714     105  336684  336690 -336696  336714     116
  336684  336690  336735  336738       3  336684  336690  336735  336741      21
  336684  336690 -336735  336741      22  336684  336690 -336735  336741      23
  336684  336690 -336735  336741       6  336789  336786  336792  336798       2
  336786  336792  336798  336804       1  336786  336792 -336798  336804       4
  336786  336792 -336798  336804       5  336786  336792 -336798  336804       6
  336786  336792  336798  336837       7  336786  336792 -336798  336837       8
  336786  336792 -336798  336837       9  336786  336792 -336798  336837       6
  336762  336753  336747  336786      64  336762  336753 -336747  336786      65
  336762  336753 -336747  336786      54  336762  336753 -336747  336786      66
  336753  336747  336786  336789       3  336753  336747  336786  336792      11
  336753  336747 -336786  336792      12  336753  336747 -336786  336792      13
  336753  336747 -336786  336792       6  336753  336762  336771  336774      67
  336753  336762 -336771  336774      68  336753  336762 -336771  336774      69
  336753  336762 -336771  336774      70  336747  336753  336762  336771      71
  336747  336753 -336762  336771      72  336747  336753 -336762  336771      73
  336747  336753 -336762  336771      74  336747  336786  336792  336798       2
  336741  336747  336753  336762      75  336741  336747 -336753  336762      76
  336741  336747 -336753  336762      54  336741  336747 -336753  336762      77
  336741  336747  336786  336789       3  336741  336747  336786  336792      21
  336741  336747 -336786  336792      22  336741  336747 -336786  336792      23
  336741  336747 -336786  336792       6  336840  336837  336843  336849       2
  336837  336843  336849  336855       1  336837  336843 -336849  336855       4
  336837  336843 -336849  336855       5  336837  336843 -336849  336855       6
  336837  336843  336849  336870       7  336837  336843 -336849  336870       8
  336837  336843 -336849  336870       9  336837  336843 -336849  336870       6
  336813  336804  336798  336837      64  336813  336804 -336798  336837      65
  336813  336804 -336798  336837      54  336813  336804 -336798  336837      66
  336804  336798  336837  336840       3  336804  336798  336837  336843      11
  336804  336798 -336837  336843      12  336804  336798 -336837  336843      13
  336804  336798 -336837  336843       6  336804  336813  336822  336825       7
  336804  336813  336822  336828      78  336804  336813 -336822  336828      79
  336804  336813 -336822  336828      80  336804  336813 -336822  336828      81
  336798  336804  336813  336822      82  336798  336804 -336813  336822      83
  336798  336804 -336813  336822      84  336798  336804 -336813  336822      85
  336798  336837  336843  336849       2  336792  336798  336804  336813      75
  336792  336798 -336804  336813      76  336792  336798 -336804  336813      54
  336792  336798 -336804  336813      77  336792  336798  336837  336840       3
  336792  336798  336837  336843      21  336792  336798 -336837  336843      22
  336792  336798 -336837  336843      23  336792  336798 -336837  336843       6
  336873  336870  336876  336882       2  336870  336876  336882  336888       1
  336870  336876 -336882  336888       4  336870  336876 -336882  336888       5
  336870  336876 -336882  336888       6  336870  336876  336882  336903       7
  336870  336876 -336882  336903       8  336870  336876 -336882  336903       9
  336870  336876 -336882  336903       6  336864  336855  336849  336870     123
  336864  336855 -336849  336870     124  336864  336855 -336849  336870     125
  336864  336855 -336849  336870     126  336855  336849  336870  336873       3
  336855  336849  336870  336876      11  336855  336849 -336870  336876      12
  336855  336849 -336870  336876      13  336855  336849 -336870  336876       6
  336849  336870  336876  336882       2  336843  336849  336855  336864     131
  336843  336849 -336855  336864     132  336843  336849 -336855  336864     125
  336843  336849 -336855  336864     133  336843  336849  336870  336873       3
  336843  336849  336870  336876      21  336843  336849 -336870  336876      22
  336843  336849 -336870  336876      23  336843  336849 -336870  336876       6
  336906  336903  336909  336915       2  336903  336909  336915  336921       1
  336903  336909 -336915  336921       4  336903  336909 -336915  336921       5
  336903  336909 -336915  336921       6  336903  336909  336915  336936       7
  336903  336909 -336915  336936       8  336903  336909 -336915  336936       9
  336903  336909 -336915  336936       6  336897  336888  336882  336903     123
  336897  336888 -336882  336903     124  336897  336888 -336882  336903     125
  336897  336888 -336882  336903     126  336888  336882  336903  336906       3
  336888  336882  336903  336909      11  336888  336882 -336903  336909      12
  336888  336882 -336903  336909      13  336888  336882 -336903  336909       6
  336882  336903  336909  336915       2  336876  336882  336888  336897     131
  336876  336882 -336888  336897     132  336876  336882 -336888  336897     125
  336876  336882 -336888  336897     133  336876  336882  336903  336906       3
  336876  336882  336903  336909      21  336876  336882 -336903  336909      22
  336876  336882 -336903  336909      23  336876  336882 -336903  336909       6
  336939  336936  336942  336948       2  336936  336942  336948  336954       1
  336936  336942 -336948  336954       4  336936  336942 -336948  336954       5
  336936  336942 -336948  336954       6  336936  336942  336948  336981       7
  336936  336942 -336948  336981       8  336936  336942 -336948  336981       9
  336936  336942 -336948  336981       6  336930  336921  336915  336936     123
  336930  336921 -336915  336936     124  336930  336921 -336915  336936     125
  336930  336921 -336915  336936     126  336921  336915  336936  336939       3
  336921  336915  336936  336942      11  336921  336915 -336936  336942      12
  336921  336915 -336936  336942      13  336921  336915 -336936  336942       6
  336915  336936  336942  336948       2  336909  336915  336921  336930     131
  336909  336915 -336921  336930     132  336909  336915 -336921  336930     125
  336909  336915 -336921  336930     133  336909  336915  336936  336939       3
  336909  336915  336936  336942      21  336909  336915 -336936  336942      22
  336909  336915 -336936  336942      23  336909  336915 -336936  336942       6
  336984  336981  336987  336993       2  336981  336987  336993  336999       1
  336981  336987 -336993  336999       4  336981  336987 -336993  336999       5
  336981  336987 -336993  336999       6  336981  336987  336993  337029       7
  336981  336987 -336993  337029       8  336981  336987 -336993  337029       9
  336981  336987 -336993  337029       6  336963  336954  336948  336981      64
  336963  336954 -336948  336981      65  336963  336954 -336948  336981      54
  336963  336954 -336948  336981      66  336954  336948  336981  336984       3
  336954  336948  336981  336987      11  336954  336948 -336981  336987      12
  336954  336948 -336981  336987      13  336954  336948 -336981  336987       6
  336954  336963  336972  336975     117  336954  336963 -336972  336975     118
  336954  336963  336972  336978     117  336954  336963 -336972  336978     118
  336948  336954  336963  336972     119  336948  336954 -336963  336972     120
  336948  336954 -336963  336972     121  336948  336954 -336963  336972     122
  336948  336981  336987  336993       2  336942  336948  336954  336963      75
  336942  336948 -336954  336963      76  336942  336948 -336954  336963      54
  336942  336948 -336954  336963      77  336942  336948  336981  336984       3
  336942  336948  336981  336987      21  336942  336948 -336981  336987      22
  336942  336948 -336981  336987      23  336942  336948 -336981  336987       6
  337032  337029  337035  337041       2  337029  337035  337041  337050       7
  337029  337035 -337041  337050       8  337029  337035 -337041  337050       9
  337029  337035 -337041  337050       6  337017  336999  336993  337029      34
  337017  336999 -336993  337029      35  337017  336999 -336993  337029      36
  337017  336999 -336993  337029      37  337005  336999  336993  337029      34
  337005  336999 -336993  337029      35  337005  336999 -336993  337029      36
  337005  336999 -336993  337029      37  336999  336993  337029  337032       3
  336999  336993  337029  337035      11  336999  336993 -337029  337035      12
  336999  336993 -337029  337035      13  336999  336993 -337029  337035       6
  336993  337029  337035  337041       2  336987  336993  336999  337005      38
  336987  336993 -336999  337005      39  336987  336993 -336999  337005      36
  336987  336993 -336999  337005      40  336987  336993  336999  337017      38
  336987  336993 -336999  337017      39  336987  336993 -336999  337017      36
  336987  336993 -336999  337017      40  336987  336993  337029  337032       3
  336987  336993  337029  337035      21  336987  336993 -337029  337035      22
  336987  336993 -337029  337035      23  336987  336993 -337029  337035       6
  337053  337050  337056  337062       2  337050  337056  337062  337068       1
  337050  337056 -337062  337068       4  337050  337056 -337062  337068       5
  337050  337056 -337062  337068       6  337050  337056  337062  337113       7
  337050  337056 -337062  337113       8  337050  337056 -337062  337113       9
  337050  337056 -337062  337113       6  337041  337050  337056  337062       2
  337035  337041  337050  337053       3  337035  337041  337050  337056      21
  337035  337041 -337050  337056      22  337035  337041 -337050  337056      23
  337035  337041 -337050  337056       6  337116  337113  337119  337125       2
  337113  337119  337125  337131       1  337113  337119 -337125  337131       4
  337113  337119 -337125  337131       5  337113  337119 -337125  337131       6
  337113  337119  337125  337149       7  337113  337119 -337125  337149       8
  337113  337119 -337125  337149       9  337113  337119 -337125  337149       6
  337095  337092  337101  337107      41  337086  337080  337077  337107      41
  337086  337092 -337101  337107      41  337080  337077  337107  337101      41
  337080  337086  337092  337095      41  337080  337086 -337092  337101      41
  337077  337068  337062  337113      42  337077  337068 -337062  337113      43
  337077  337068 -337062  337113      44  337077  337068 -337062  337113      45
  337077  337080  337086  337092      41  337077  337107 -337101  337092      41
  337068  337062  337113  337116       3  337068  337062  337113  337119      11
  337068  337062 -337113  337119      12  337068  337062 -337113  337119      13
  337068  337062 -337113  337119       6  337068  337077  337080  337086      41
  337068  337077  337107  337101      41  337062  337068  337077  337080       7
  337062  337068 -337077  337080      46  337062  337068 -337077  337080      29
  337062  337068 -337077  337080      47  337062  337068  337077  337107       7
  337062  337068 -337077  337107      46  337062  337068 -337077  337107      29
  337062  337068 -337077  337107      47  337062  337113  337119  337125       2
  337056  337062  337068  337077      48  337056  337062 -337068  337077      49
  337056  337062 -337068  337077      44  337056  337062 -337068  337077      50
  337056  337062  337113  337116       3  337056  337062  337113  337119      21
  337056  337062 -337113  337119      22  337056  337062 -337113  337119      23
  337056  337062 -337113  337119       6  337152  337149  337155  337161       2
  337149  337155  337161  337167       1  337149  337155 -337161  337167       4
  337149  337155 -337161  337167       5  337149  337155 -337161  337167       6
  337149  337155  337161  337179       7  337149  337155 -337161  337179       8
  337149  337155 -337161  337179       9  337149  337155 -337161  337179       6
  337140  337131  337125  337149      24  337140  337131 -337125  337149      25
  337140  337131 -337125  337149      26  337140  337131 -337125  337149      27
  337131  337125  337149  337152       3  337131  337125  337149  337155      11
  337131  337125 -337149  337155      12  337131  337125 -337149  337155      13
  337131  337125 -337149  337155       6  337125  337131  337140  337143       7
  337125  337131 -337140  337143      28  337125  337131 -337140  337143      29
  337125  337131 -337140  337143      30  337125  337131  337140  337146       7
  337125  337131 -337140  337146      28  337125  337131 -337140  337146      29
  337125  337131 -337140  337146      30  337125  337149  337155  337161       2
  337119  337125  337131  337140      31  337119  337125 -337131  337140      32
  337119  337125 -337131  337140      26  337119  337125 -337131  337140      33
  337119  337125  337149  337152       3  337119  337125  337149  337155      21
  337119  337125 -337149  337155      22  337119  337125 -337149  337155      23
  337119  337125 -337149  337155       6  337182  337179  337185  337191       2
  337179  337185  337191  337197       1  337179  337185 -337191  337197       4
  337179  337185 -337191  337197       5  337179  337185 -337191  337197       6
  337179  337185  337191  337230       7  337179  337185 -337191  337230       8
  337179  337185 -337191  337230       9  337179  337185 -337191  337230       6
  337167  337161  337179  337182       3  337167  337161  337179  337185      11
  337167  337161 -337179  337185      12  337167  337161 -337179  337185      13
  337167  337161 -337179  337185       6  337161  337179  337185  337191       2
  337155  337161  337179  337182       3  337155  337161  337179  337185      21
  337155  337161 -337179  337185      22  337155  337161 -337179  337185      23
  337155  337161 -337179  337185       6  337233  337230  337236  337242       2
  337230  337236  337242  337248       1  337230  337236 -337242  337248       4
  337230  337236 -337242  337248       5  337230  337236 -337242  337248       6
  337230  337236  337242  337260       7  337230  337236 -337242  337260       8
  337230  337236 -337242  337260       9  337230  337236 -337242  337260       6
  337206  337197  337191  337230      64  337206  337197 -337191  337230      65
  337206  337197 -337191  337230      54  337206  337197 -337191  337230      66
  337197  337191  337230  337233       3  337197  337191  337230  337236      11
  337197  337191 -337230  337236      12  337197  337191 -337230  337236      13
  337197  337191 -337230  337236       6  337197  337206  337215  337218      67
  337197  337206 -337215  337218      68  337197  337206 -337215  337218      69
  337197  337206 -337215  337218      70  337191  337197  337206  337215      71
  337191  337197 -337206  337215      72  337191  337197 -337206  337215      73
  337191  337197 -337206  337215      74  337191  337230  337236  337242       2
  337185  337191  337197  337206      75  337185  337191 -337197  337206      76
  337185  337191 -337197  337206      54  337185  337191 -337197  337206      77
  337185  337191  337230  337233       3  337185  337191  337230  337236      21
  337185  337191 -337230  337236      22  337185  337191 -337230  337236      23
  337185  337191 -337230  337236       6  337263  337260  337266  337272       2
  337260  337266  337272  337281       7  337260  337266 -337272  337281       8
  337260  337266 -337272  337281       9  337260  337266 -337272  337281       6
  337248  337242  337260  337263       3  337248  337242  337260  337266      11
  337248  337242 -337260  337266      12  337248  337242 -337260  337266      13
  337248  337242 -337260  337266       6  337242  337260  337266  337272       2
  337236  337242  337260  337263       3  337236  337242  337260  337266      21
  337236  337242 -337260  337266      22  337236  337242 -337260  337266      23
  337236  337242 -337260  337266       6  337284  337281  337287  337293       2
  337281  337287  337293  337299       1  337281  337287 -337293  337299       4
  337281  337287 -337293  337299       5  337281  337287 -337293  337299       6
  337281  337287  337293  337317       7  337281  337287 -337293  337317       8
  337281  337287 -337293  337317       9  337281  337287 -337293  337317       6
  337272  337281  337287  337293       2  337266  337272  337281  337284       3
  337266  337272  337281  337287      21  337266  337272 -337281  337287      22
  337266  337272 -337281  337287      23  337266  337272 -337281  337287       6
  337320  337317  337323  337329       2  337317  337323  337329  337335       1
  337317  337323 -337329  337335       4  337317  337323 -337329  337335       5
  337317  337323 -337329  337335       6  337317  337323  337329  337377       7
  337317  337323 -337329  337377       8  337317  337323 -337329  337377       9
  337317  337323 -337329  337377       6  337308  337299  337293  337317      24
  337308  337299 -337293  337317      25  337308  337299 -337293  337317      26
  337308  337299 -337293  337317      27  337299  337293  337317  337320       3
  337299  337293  337317  337323      11  337299  337293 -337317  337323      12
  337299  337293 -337317  337323      13  337299  337293 -337317  337323       6
  337293  337299  337308  337311       7  337293  337299 -337308  337311      28
  337293  337299 -337308  337311      29  337293  337299 -337308  337311      30
  337293  337299  337308  337314       7  337293  337299 -337308  337314      28
  337293  337299 -337308  337314      29  337293  337299 -337308  337314      30
  337293  337317  337323  337329       2  337287  337293  337299  337308      31
  337287  337293 -337299  337308      32  337287  337293 -337299  337308      26
  337287  337293 -337299  337308      33  337287  337293  337317  337320       3
  337287  337293  337317  337323      21  337287  337293 -337317  337323      22
  337287  337293 -337317  337323      23  337287  337293 -337317  337323       6
  337380  337377  337383  337389       2  337377  337383  337389  337395       1
  337377  337383 -337389  337395       4  337377  337383 -337389  337395       5
  337377  337383 -337389  337395       6  337377  337383  337389  337425       7
  337377  337383 -337389  337425       8  337377  337383 -337389  337425       9
  337377  337383 -337389  337425       6  337353  337347  337344  337371      41
  337353  337359 -337365  337371      41  337347  337344  337371  337365      41
  337347  337353 -337359  337365      41  337344  337335  337329  337377      42
  337344  337335 -337329  337377      43  337344  337335 -337329  337377      44
  337344  337335 -337329  337377      45  337344  337347  337353  337359      41
  337344  337371 -337365  337359      41  337335  337329  337377  337380       3
  337335  337329  337377  337383      11  337335  337329 -337377  337383      12
  337335  337329 -337377  337383      13  337335  337329 -337377  337383       6
  337335  337344  337347  337353      41  337335  337344  337371  337365      41
  337329  337335  337344  337347       7  337329  337335 -337344  337347      46
  337329  337335 -337344  337347      29  337329  337335 -337344  337347      47
  337329  337335  337344  337371       7  337329  337335 -337344  337371      46
  337329  337335 -337344  337371      29  337329  337335 -337344  337371      47
  337329  337377  337383  337389       2  337323  337329  337335  337344      48
  337323  337329 -337335  337344      49  337323  337329 -337335  337344      44
  337323  337329 -337335  337344      50  337323  337329  337377  337380       3
  337323  337329  337377  337383      21  337323  337329 -337377  337383      22
  337323  337329 -337377  337383      23  337323  337329 -337377  337383       6
  337428  337425  337431  337437       2  337425  337431  337437  337443       1
  337425  337431 -337437  337443       4  337425  337431 -337437  337443       5
  337425  337431 -337437  337443       6  337425  337431  337437  337467       7
  337425  337431 -337437  337467       8  337425  337431 -337437  337467       9
  337425  337431 -337437  337467       6  337413  337395  337389  337425      34
  337413  337395 -337389  337425      35  337413  337395 -337389  337425      36
  337413  337395 -337389  337425      37  337401  337395  337389  337425      34
  337401  337395 -337389  337425      35  337401  337395 -337389  337425      36
  337401  337395 -337389  337425      37  337395  337389  337425  337428       3
  337395  337389  337425  337431      11  337395  337389 -337425  337431      12
  337395  337389 -337425  337431      13  337395  337389 -337425  337431       6
  337389  337425  337431  337437       2  337383  337389  337395  337401      38
  337383  337389 -337395  337401      39  337383  337389 -337395  337401      36
  337383  337389 -337395  337401      40  337383  337389  337395  337413      38
  337383  337389 -337395  337413      39  337383  337389 -337395  337413      36
  337383  337389 -337395  337413      40  337383  337389  337425  337428       3
  337383  337389  337425  337431      21  337383  337389 -337425  337431      22
  337383  337389 -337425  337431      23  337383  337389 -337425  337431       6
  337470  337467  337473  337479       2  337467  337473  337479  337485       1
  337467  337473 -337479  337485       4  337467  337473 -337479  337485       5
  337467  337473 -337479  337485       6  337467  337473  337479  337518       7
  337467  337473 -337479  337518       8  337467  337473 -337479  337518       9
  337467  337473 -337479  337518       6  337452  337443  337437  337467     153
  337452  337443 -337437  337467     154  337452  337443 -337437  337467     155
  337452  337443 -337437  337467     156  337443  337437  337467  337470       3
  337443  337437  337467  337473      11  337443  337437 -337467  337473      12
  337443  337437 -337467  337473      13  337443  337437 -337467  337473       6
  337437  337443  337452  337455       7  337437  337443  337452  337458     157
  337437  337443 -337452  337458     158  337437  337443 -337452  337458     159
  337437  337443 -337452  337458     160  337437  337467  337473  337479       2
  337431  337437  337443  337452     161  337431  337437 -337443  337452     162
  337431  337437 -337443  337452     155  337431  337437 -337443  337452     163
  337431  337437  337467  337470       3  337431  337437  337467  337473      21
  337431  337437 -337467  337473      22  337431  337437 -337467  337473      23
  337431  337437 -337467  337473       6  337521  337518  337524  337530       2
  337518  337524  337530  337536       1  337518  337524 -337530  337536       4
  337518  337524 -337530  337536       5  337518  337524 -337530  337536       6
  337518  337524  337530  337566       7  337518  337524 -337530  337566       8
  337518  337524 -337530  337566       9  337518  337524 -337530  337566       6
  337494  337485  337479  337518      64  337494  337485 -337479  337518      65
  337494  337485 -337479  337518      54  337494  337485 -337479  337518      66
  337485  337479  337518  337521       3  337485  337479  337518  337524      11
  337485  337479 -337518  337524      12  337485  337479 -337518  337524      13
  337485  337479 -337518  337524       6  337485  337494  337503  337506      67
  337485  337494 -337503  337506      68  337485  337494 -337503  337506      69
  337485  337494 -337503  337506      70  337479  337485  337494  337503      71
  337479  337485 -337494  337503      72  337479  337485 -337494  337503      73
  337479  337485 -337494  337503      74  337479  337518  337524  337530       2
  337473  337479  337485  337494      75  337473  337479 -337485  337494      76
  337473  337479 -337485  337494      54  337473  337479 -337485  337494      77
  337473  337479  337518  337521       3  337473  337479  337518  337524      21
  337473  337479 -337518  337524      22  337473  337479 -337518  337524      23
  337473  337479 -337518  337524       6  337569  337566  337572  337578       2
  337566  337572  337578  337584       1  337566  337572 -337578  337584       4
  337566  337572 -337578  337584       5  337566  337572 -337578  337584       6
  337566  337572  337578  337611       7  337566  337572 -337578  337611       8
  337566  337572 -337578  337611       9  337566  337572 -337578  337611       6
  337554  337536  337530  337566      34  337554  337536 -337530  337566      35
  337554  337536 -337530  337566      36  337554  337536 -337530  337566      37
  337542  337536  337530  337566      34  337542  337536 -337530  337566      35
  337542  337536 -337530  337566      36  337542  337536 -337530  337566      37
  337536  337530  337566  337569       3  337536  337530  337566  337572      11
  337536  337530 -337566  337572      12  337536  337530 -337566  337572      13
  337536  337530 -337566  337572       6  337530  337566  337572  337578       2
  337524  337530  337536  337542      38  337524  337530 -337536  337542      39
  337524  337530 -337536  337542      36  337524  337530 -337536  337542      40
  337524  337530  337536  337554      38  337524  337530 -337536  337554      39
  337524  337530 -337536  337554      36  337524  337530 -337536  337554      40
  337524  337530  337566  337569       3  337524  337530  337566  337572      21
  337524  337530 -337566  337572      22  337524  337530 -337566  337572      23
  337524  337530 -337566  337572       6  337614  337611  337617  337623       2
  337611  337617  337623  337629       1  337611  337617 -337623  337629       4
  337611  337617 -337623  337629       5  337611  337617 -337623  337629       6
  337611  337617  337623  337677       7  337611  337617 -337623  337677       8
  337611  337617 -337623  337677       9  337611  337617 -337623  337677       6
  337593  337584  337578  337611      64  337593  337584 -337578  337611      65
  337593  337584 -337578  337611      54  337593  337584 -337578  337611      66
  337584  337578  337611  337614       3  337584  337578  337611  337617      11
  337584  337578 -337611  337617      12  337584  337578 -337611  337617      13
  337584  337578 -337611  337617       6  337584  337593  337602  337605     117
  337584  337593 -337602  337605     118  337584  337593  337602  337608     117
  337584  337593 -337602  337608     118  337578  337584  337593  337602     119
  337578  337584 -337593  337602     120  337578  337584 -337593  337602     121
  337578  337584 -337593  337602     122  337578  337611  337617  337623       2
  337572  337578  337584  337593      75  337572  337578 -337584  337593      76
  337572  337578 -337584  337593      54  337572  337578 -337584  337593      77
  337572  337578  337611  337614       3  337572  337578  337611  337617      21
  337572  337578 -337611  337617      22  337572  337578 -337611  337617      23
  337572  337578 -337611  337617       6  337680  337677  337683  337689       2
  337677  337683  337689  337698       7  337677  337683 -337689  337698       8
  337677  337683 -337689  337698       9  337677  337683 -337689  337698       6
  337638  337629  337623  337677      10  337638  337647  337656  337665      10
  337629  337623  337677  337680       3  337629  337623  337677  337683      11
  337629  337623 -337677  337683      12  337629  337623 -337677  337683      13
  337629  337623 -337677  337683       6  337629  337638  337647  337656      16
  337629  337638 -337647  337656      17  337629  337638 -337647  337656      18
  337623  337629  337638  337647      16  337623  337629 -337638  337647      17
  337623  337629 -337638  337647      18  337623  337677  337683  337689       2
  337617  337623  337629  337638      10  337617  337623  337677  337680       3
  337617  337623  337677  337683      21  337617  337623 -337677  337683      22
  337617  337623 -337677  337683      23  337617  337623 -337677  337683       6
  337701  337698  337704  337710       2  337698  337704  337710  337716       1
  337698  337704 -337710  337716       4  337698  337704 -337710  337716       5
  337698  337704 -337710  337716       6  337698  337704  337710  337755       7
  337698  337704 -337710  337755       8  337698  337704 -337710  337755       9
  337698  337704 -337710  337755       6  337689  337698  337704  337710       2
  337683  337689  337698  337701       3  337683  337689  337698  337704      21
  337683  337689 -337698  337704      22  337683  337689 -337698  337704      23
  337683  337689 -337698  337704       6  337758  337755  337761  337767       2
  337755  337761  337767  337773       1  337755  337761 -337767  337773       4
  337755  337761 -337767  337773       5  337755  337761 -337767  337773       6
  337755  337761  337767  337812       7  337755  337761 -337767  337812       8
  337755  337761 -337767  337812       9  337755  337761 -337767  337812       6
  337734  337716  337710  337755     103  337734  337716 -337710  337755     104
  337734  337716 -337710  337755     105  337734  337716 -337710  337755     106
  337722  337716  337710  337755      34  337722  337716 -337710  337755      35
  337722  337716 -337710  337755      36  337722  337716 -337710  337755      37
  337722  337716  337734  337743     107  337722  337716 -337734  337743     108
  337722  337716 -337734  337743     109  337722  337716 -337734  337743     110
  337716  337710  337755  337758       3  337716  337710  337755  337761      11
  337716  337710 -337755  337761      12  337716  337710 -337755  337761      13
  337716  337710 -337755  337761       6  337710  337716  337734  337743     111
  337710  337716 -337734  337743     112  337710  337716 -337734  337743     109
  337710  337716 -337734  337743     113  337710  337755  337761  337767       2
  337704  337710  337716  337722      38  337704  337710 -337716  337722      39
  337704  337710 -337716  337722      36  337704  337710 -337716  337722      40
  337704  337710  337716  337734     114  337704  337710 -337716  337734     115
  337704  337710 -337716  337734     105  337704  337710 -337716  337734     116
  337704  337710  337755  337758       3  337704  337710  337755  337761      21
  337704  337710 -337755  337761      22  337704  337710 -337755  337761      23
  337704  337710 -337755  337761       6  337815  337812  337818  337824       2
  337812  337818  337824  337830       1  337812  337818 -337824  337830       4
  337812  337818 -337824  337830       5  337812  337818 -337824  337830       6
  337812  337818  337824  337848       7  337812  337818 -337824  337848       8
  337812  337818 -337824  337848       9  337812  337818 -337824  337848       6
  337791  337773  337767  337812     103  337791  337773 -337767  337812     104
  337791  337773 -337767  337812     105  337791  337773 -337767  337812     106
  337779  337773  337767  337812      34  337779  337773 -337767  337812      35
  337779  337773 -337767  337812      36  337779  337773 -337767  337812      37
  337779  337773  337791  337800     107  337779  337773 -337791  337800     108
  337779  337773 -337791  337800     109  337779  337773 -337791  337800     110
  337773  337767  337812  337815       3  337773  337767  337812  337818      11
  337773  337767 -337812  337818      12  337773  337767 -337812  337818      13
  337773  337767 -337812  337818       6  337767  337773  337791  337800     111
  337767  337773 -337791  337800     112  337767  337773 -337791  337800     109
  337767  337773 -337791  337800     113  337767  337812  337818  337824       2
  337761  337767  337773  337779      38  337761  337767 -337773  337779      39
  337761  337767 -337773  337779      36  337761  337767 -337773  337779      40
  337761  337767  337773  337791     114  337761  337767 -337773  337791     115
  337761  337767 -337773  337791     105  337761  337767 -337773  337791     116
  337761  337767  337812  337815       3  337761  337767  337812  337818      21
  337761  337767 -337812  337818      22  337761  337767 -337812  337818      23
  337761  337767 -337812  337818       6  337851  337848  337854  337857       2
  337851  337848  337854  337884       2  337848  337854  337857  337866       1
  337848  337854 -337857  337866     102  337848  337854 -337857  337866      13
  337848  337854 -337857  337866       6  337848  337854  337884  337875       1
  337848  337854 -337884  337875       4  337848  337854 -337884  337875       5
  337848  337854 -337884  337875       6  337848  337854  337884  337890       7
  337848  337854 -337884  337890       8  337848  337854 -337884  337890       9
  337848  337854 -337884  337890       6  337839  337830  337824  337848      24
  337839  337830 -337824  337848      25  337839  337830 -337824  337848      26
  337839  337830 -337824  337848      27  337830  337824  337848  337851       3
  337830  337824  337848  337854      11  337830  337824 -337848  337854      12
  337830  337824 -337848  337854      13  337830  337824 -337848  337854       6
  337824  337830  337839  337842       7  337824  337830 -337839  337842      28
  337824  337830 -337839  337842      29  337824  337830 -337839  337842      30
  337824  337830  337839  337845       7  337824  337830 -337839  337845      28
  337824  337830 -337839  337845      29  337824  337830 -337839  337845      30
  337824  337848  337854  337857       2  337824  337848  337854  337884       2
  337818  337824  337830  337839      31  337818  337824 -337830  337839      32
  337818  337824 -337830  337839      26  337818  337824 -337830  337839      33
  337818  337824  337848  337851       3  337818  337824  337848  337854      21
  337818  337824 -337848  337854      22  337818  337824 -337848  337854      23
  337818  337824 -337848  337854       6  337893  337890  337896  337902       2
  337890  337896  337902  337908       1  337890  337896 -337902  337908       4
  337890  337896 -337902  337908       5  337890  337896 -337902  337908       6
  337890  337896  337902  337932       7  337890  337896 -337902  337932       8
  337890  337896 -337902  337932       9  337890  337896 -337902  337932       6
  337884  337890  337896  337902       2  337875  337884  337890  337893       3
  337875  337884  337890  337896      11  337875  337884 -337890  337896      12
  337875  337884 -337890  337896      13  337875  337884 -337890  337896       6
  337866  337857 -337854  337884       3  337866  337875  337884  337890      10
  337857  337854 -337884  337875       3  337857  337854  337884  337890       3
  337857  337866 -337875  337884      16  337857  337866 -337875  337884      17
  337857  337866 -337875  337884      18  337854  337857 -337866  337875      10
  337854  337884 -337875  337866      10  337854  337884  337890  337893       3
  337854  337884  337890  337896      21  337854  337884 -337890  337896      22
  337854  337884 -337890  337896      23  337854  337884 -337890  337896       6
  337935  337932  337938  337944       2  337932  337938  337944  337950       1
  337932  337938 -337944  337950       4  337932  337938 -337944  337950       5
  337932  337938 -337944  337950       6  337932  337938  337944  337998       7
  337932  337938 -337944  337998       8  337932  337938 -337944  337998       9
  337932  337938 -337944  337998       6  337926  337908  337902  337932      86
  337926  337908 -337902  337932      87  337926  337908 -337902  337932      88
  337926  337908 -337902  337932      89  337914  337908  337902  337932      34
  337914  337908 -337902  337932      35  337914  337908 -337902  337932      36
  337914  337908 -337902  337932      37  337908  337902  337932  337935       3
  337908  337902  337932  337938      11  337908  337902 -337932  337938      12
  337908  337902 -337932  337938      13  337908  337902 -337932  337938       6
  337902  337932  337938  337944       2  337896  337902  337908  337914      38
  337896  337902 -337908  337914      39  337896  337902 -337908  337914      36
  337896  337902 -337908  337914      40  337896  337902  337908  337926      99
  337896  337902 -337908  337926     100  337896  337902 -337908  337926      88
  337896  337902 -337908  337926     101  337896  337902  337932  337935       3
  337896  337902  337932  337938      21  337896  337902 -337932  337938      22
  337896  337902 -337932  337938      23  337896  337902 -337932  337938       6
  338001  337998  338004  338010       2  337998  338004  338010  338016       1
  337998  338004 -338010  338016       4  337998  338004 -338010  338016       5
  337998  338004 -338010  338016       6  337998  338004  338010  338046       7
  337998  338004 -338010  338046       8  337998  338004 -338010  338046       9
  337998  338004 -338010  338046       6  337959  337950  337944  337998      10
  337959  337968  337977  337986      10  337950  337944  337998  338001       3
  337950  337944  337998  338004      11  337950  337944 -337998  338004      12
  337950  337944 -337998  338004      13  337950  337944 -337998  338004       6
  337950  337959  337968  337977      16  337950  337959 -337968  337977      17
  337950  337959 -337968  337977      18  337944  337950  337959  337968      16
  337944  337950 -337959  337968      17  337944  337950 -337959  337968      18
  337944  337998  338004  338010       2  337938  337944  337950  337959      10
  337938  337944  337998  338001       3  337938  337944  337998  338004      21
  337938  337944 -337998  338004      22  337938  337944 -337998  338004      23
  337938  337944 -337998  338004       6  338049  338046  338052  338058       2
  338046  338052  338058  338064       1  338046  338052 -338058  338064       4
  338046  338052 -338058  338064       5  338046  338052 -338058  338064       6
  338046  338052  338058  338094       7  338046  338052 -338058  338094       8
  338046  338052 -338058  338094       9  338046  338052 -338058  338094       6
  338034  338016  338010  338046      34  338034  338016 -338010  338046      35
  338034  338016 -338010  338046      36  338034  338016 -338010  338046      37
  338022  338016  338010  338046      34  338022  338016 -338010  338046      35
  338022  338016 -338010  338046      36  338022  338016 -338010  338046      37
  338016  338010  338046  338049       3  338016  338010  338046  338052      11
  338016  338010 -338046  338052      12  338016  338010 -338046  338052      13
  338016  338010 -338046  338052       6  338010  338046  338052  338058       2
  338004  338010  338016  338022      38  338004  338010 -338016  338022      39
  338004  338010 -338016  338022      36  338004  338010 -338016  338022      40
  338004  338010  338016  338034      38  338004  338010 -338016  338034      39
  338004  338010 -338016  338034      36  338004  338010 -338016  338034      40
  338004  338010  338046  338049       3  338004  338010  338046  338052      21
  338004  338010 -338046  338052      22  338004  338010 -338046  338052      23
  338004  338010 -338046  338052       6  338097  338094  338100  338106       2
  338094  338100  338106  338112       1  338094  338100 -338106  338112       4
  338094  338100 -338106  338112       5  338094  338100 -338106  338112       6
  338094  338100  338106  338166       7  338094  338100 -338106  338166       8
  338094  338100 -338106  338166       9  338094  338100 -338106  338166       6
  338082  338064  338058  338094      34  338082  338064 -338058  338094      35
  338082  338064 -338058  338094      36  338082  338064 -338058  338094      37
  338070  338064  338058  338094      34  338070  338064 -338058  338094      35
  338070  338064 -338058  338094      36  338070  338064 -338058  338094      37
  338064  338058  338094  338097       3  338064  338058  338094  338100      11
  338064  338058 -338094  338100      12  338064  338058 -338094  338100      13
  338064  338058 -338094  338100       6  338058  338094  338100  338106       2
  338052  338058  338064  338070      38  338052  338058 -338064  338070      39
  338052  338058 -338064  338070      36  338052  338058 -338064  338070      40
  338052  338058  338064  338082      38  338052  338058 -338064  338082      39
  338052  338058 -338064  338082      36  338052  338058 -338064  338082      40
  338052  338058  338094  338097       3  338052  338058  338094  338100      21
  338052  338058 -338094  338100      22  338052  338058 -338094  338100      23
  338052  338058 -338094  338100       6  338169  338166  338172  338178       2
  338166  338172  338178  338184       1  338166  338172 -338178  338184       4
  338166  338172 -338178  338184       5  338166  338172 -338178  338184       6
  338166  338172  338178  338208       7  338166  338172 -338178  338208       8
  338166  338172 -338178  338208       9  338166  338172 -338178  338208       6
  338130  338139  338145  338148      51  338130  338139 -338145  338148       6
  338130  338139  338145  338157      51  338130  338139 -338145  338157       6
  338121  338112  338106  338166      10  338121  338130  338139  338145       7
  338121  338130 -338139  338145      29  338112  338106  338166  338169       3
  338112  338106  338166  338172      11  338112  338106 -338166  338172      12
  338112  338106 -338166  338172      13  338112  338106 -338166  338172       6
  338112  338121  338130  338139      10  338106  338112  338121  338130      16
  338106  338112 -338121  338130      17  338106  338112 -338121  338130      18
  338106  338166  338172  338178       2  338100  338106  338112  338121      10
  338100  338106  338166  338169       3  338100  338106  338166  338172      21
  338100  338106 -338166  338172      22  338100  338106 -338166  338172      23
  338100  338106 -338166  338172       6  338211  338208  338214  338220       2
  338208  338214  338220  338226       1  338208  338214 -338220  338226       4
  338208  338214 -338220  338226       5  338208  338214 -338220  338226       6
  338208  338214  338220  338238       7  338208  338214 -338220  338238       8
  338208  338214 -338220  338238       9  338208  338214 -338220  338238       6
  338202  338184  338178  338208      86  338202  338184 -338178  338208      87
  338202  338184 -338178  338208      88  338202  338184 -338178  338208      89
  338190  338184  338178  338208      34  338190  338184 -338178  338208      35
  338190  338184 -338178  338208      36  338190  338184 -338178  338208      37
  338184  338178  338208  338211       3  338184  338178  338208  338214      11
  338184  338178 -338208  338214      12  338184  338178 -338208  338214      13
  338184  338178 -338208  338214       6  338178  338208  338214  338220       2
  338172  338178  338184  338190      38  338172  338178 -338184  338190      39
  338172  338178 -338184  338190      36  338172  338178 -338184  338190      40
  338172  338178  338184  338202      99  338172  338178 -338184  338202     100
  338172  338178 -338184  338202      88  338172  338178 -338184  338202     101
  338172  338178  338208  338211       3  338172  338178  338208  338214      21
  338172  338178 -338208  338214      22  338172  338178 -338208  338214      23
  338172  338178 -338208  338214       6  338241  338238  338244  338250       2
  338238  338244  338250  338256       1  338238  338244 -338250  338256       4
  338238  338244 -338250  338256       5  338238  338244 -338250  338256       6
  338238  338244  338250  338295       7  338238  338244 -338250  338295       8
  338238  338244 -338250  338295       9  338238  338244 -338250  338295       6
  338226  338220  338238  338241       3  338226  338220  338238  338244      11
  338226  338220 -338238  338244      12  338226  338220 -338238  338244      13
  338226  338220 -338238  338244       6  338220  338238  338244  338250       2
  338214  338220  338238  338241       3  338214  338220  338238  338244      21
  338214  338220 -338238  338244      22  338214  338220 -338238  338244      23
  338214  338220 -338238  338244       6  338298  338295  338301  338307       2
  338295  338301  338307  338313       1  338295  338301 -338307  338313       4
  338295  338301 -338307  338313       5  338295  338301 -338307  338313       6
  338295  338301  338307  338352       7  338295  338301 -338307  338352       8
  338295  338301 -338307  338352       9  338295  338301 -338307  338352       6
  338265  338256  338250  338295      52  338265  338256 -338250  338295      53
  338265  338256 -338250  338295      54  338265  338256 -338250  338295      55
  338256  338250  338295  338298       3  338256  338250  338295  338301      11
  338256  338250 -338295  338301      12  338256  338250 -338295  338301      13
  338256  338250 -338295  338301       6  338250  338256  338265  338271      56
  338250  338256 -338265  338271      57  338250  338256 -338265  338271      58
  338250  338256 -338265  338271      59  338250  338256  338265  338283      56
  338250  338256 -338265  338283      57  338250  338256 -338265  338283      58
  338250  338256 -338265  338283      59  338250  338295  338301  338307       2
  338244  338250  338256  338265      60  338244  338250 -338256  338265      61
  338244  338250 -338256  338265      54  338244  338250 -338256  338265      62
  338244  338250  338295  338298       3  338244  338250  338295  338301      21
  338244  338250 -338295  338301      22  338244  338250 -338295  338301      23
  338244  338250 -338295  338301       6  338355  338352  338358  338364       2
  338352  338358  338364  338370       1  338352  338358 -338364  338370       4
  338352  338358 -338364  338370       5  338352  338358 -338364  338370       6
  338352  338358  338364  338388       7  338352  338358 -338364  338388       8
  338352  338358 -338364  338388       9  338352  338358 -338364  338388       6
  338322  338313  338307  338352      52  338322  338313 -338307  338352      53
  338322  338313 -338307  338352      54  338322  338313 -338307  338352      55
  338313  338307  338352  338355       3  338313  338307  338352  338358      11
  338313  338307 -338352  338358      12  338313  338307 -338352  338358      13
  338313  338307 -338352  338358       6  338307  338313  338322  338328      56
  338307  338313 -338322  338328      57  338307  338313 -338322  338328      58
  338307  338313 -338322  338328      59  338307  338313  338322  338340      56
  338307  338313 -338322  338340      57  338307  338313 -338322  338340      58
  338307  338313 -338322  338340      59  338307  338352  338358  338364       2
  338301  338307  338313  338322      60  338301  338307 -338313  338322      61
  338301  338307 -338313  338322      54  338301  338307 -338313  338322      62
  338301  338307  338352  338355       3  338301  338307  338352  338358      21
  338301  338307 -338352  338358      22  338301  338307 -338352  338358      23
  338301  338307 -338352  338358       6  338391  338388  338394  338400       2
  338388  338394  338400  338406       1  338388  338394 -338400  338406       4
  338388  338394 -338400  338406       5  338388  338394 -338400  338406       6
  338388  338394  338400  338418       7  338388  338394 -338400  338418       8
  338388  338394 -338400  338418       9  338388  338394 -338400  338418       6
  338379  338370  338364  338388      24  338379  338370 -338364  338388      25
  338379  338370 -338364  338388      26  338379  338370 -338364  338388      27
  338370  338364  338388  338391       3  338370  338364  338388  338394      11
  338370  338364 -338388  338394      12  338370  338364 -338388  338394      13
  338370  338364 -338388  338394       6  338364  338370  338379  338382       7
  338364  338370 -338379  338382      28  338364  338370 -338379  338382      29
  338364  338370 -338379  338382      30  338364  338370  338379  338385       7
  338364  338370 -338379  338385      28  338364  338370 -338379  338385      29
  338364  338370 -338379  338385      30  338364  338388  338394  338400       2
  338358  338364  338370  338379      31  338358  338364 -338370  338379      32
  338358  338364 -338370  338379      26  338358  338364 -338370  338379      33
  338358  338364  338388  338391       3  338358  338364  338388  338394      21
  338358  338364 -338388  338394      22  338358  338364 -338388  338394      23
  338358  338364 -338388  338394       6  338421  338418  338424  338430       2
  338418  338424  338430  338436       1  338418  338424 -338430  338436       4
  338418  338424 -338430  338436       5  338418  338424 -338430  338436       6
  338418  338424  338430  338448       7  338418  338424 -338430  338448       8
  338418  338424 -338430  338448       9  338418  338424 -338430  338448       6
  338406  338400  338418  338421       3  338406  338400  338418  338424      11
  338406  338400 -338418  338424      12  338406  338400 -338418  338424      13
  338406  338400 -338418  338424       6  338400  338418  338424  338430       2
  338394  338400  338418  338421       3  338394  338400  338418  338424      21
  338394  338400 -338418  338424      22  338394  338400 -338418  338424      23
  338394  338400 -338418  338424       6  338451  338448  338454  338460       2
  338448  338454  338460  338469       7  338448  338454 -338460  338469       8
  338448  338454 -338460  338469       9  338448  338454 -338460  338469       6
  338436  338430  338448  338451       3  338436  338430  338448  338454      11
  338436  338430 -338448  338454      12  338436  338430 -338448  338454      13
  338436  338430 -338448  338454       6  338430  338448  338454  338460       2
  338424  338430  338448  338451       3  338424  338430  338448  338454      21
  338424  338430 -338448  338454      22  338424  338430 -338448  338454      23
  338424  338430 -338448  338454       6  338472  338469  338475  338481       2
  338469  338475  338481  338487       1  338469  338475 -338481  338487       4
  338469  338475 -338481  338487       5  338469  338475 -338481  338487       6
  338469  338475  338481  338517       7  338469  338475 -338481  338517       8
  338469  338475 -338481  338517       9  338469  338475 -338481  338517       6
  338460  338469  338475  338481       2  338454  338460  338469  338472       3
  338454  338460  338469  338475      21  338454  338460 -338469  338475      22
  338454  338460 -338469  338475      23  338454  338460 -338469  338475       6
  338520  338517  338523  338529       2  338517  338523  338529  338535       1
  338517  338523 -338529  338535       4  338517  338523 -338529  338535       5
  338517  338523 -338529  338535       6  338517  338523  338529  338547       7
  338517  338523 -338529  338547       8  338517  338523 -338529  338547       9
  338517  338523 -338529  338547       6  338505  338487  338481  338517      34
  338505  338487 -338481  338517      35  338505  338487 -338481  338517      36
  338505  338487 -338481  338517      37  338493  338487  338481  338517      34
  338493  338487 -338481  338517      35  338493  338487 -338481  338517      36
  338493  338487 -338481  338517      37  338487  338481  338517  338520       3
  338487  338481  338517  338523      11  338487  338481 -338517  338523      12
  338487  338481 -338517  338523      13  338487  338481 -338517  338523       6
  338481  338517  338523  338529       2  338475  338481  338487  338493      38
  338475  338481 -338487  338493      39  338475  338481 -338487  338493      36
  338475  338481 -338487  338493      40  338475  338481  338487  338505      38
  338475  338481 -338487  338505      39  338475  338481 -338487  338505      36
  338475  338481 -338487  338505      40  338475  338481  338517  338520       3
  338475  338481  338517  338523      21  338475  338481 -338517  338523      22
  338475  338481 -338517  338523      23  338475  338481 -338517  338523       6
  338550  338547  338553  338559       2  338547  338553  338559  338565       1
  338547  338553 -338559  338565       4  338547  338553 -338559  338565       5
  338547  338553 -338559  338565       6  338547  338553  338559  338580       7
  338547  338553 -338559  338580       8  338547  338553 -338559  338580       9
  338547  338553 -338559  338580       6  338535  338529  338547  338550       3
  338535  338529  338547  338553      11  338535  338529 -338547  338553      12
  338535  338529 -338547  338553      13  338535  338529 -338547  338553       6
  338529  338547  338553  338559       2  338523  338529  338547  338550       3
  338523  338529  338547  338553      21  338523  338529 -338547  338553      22
  338523  338529 -338547  338553      23  338523  338529 -338547  338553       6
  338583  338580  338586  338592       2  338580  338586  338592  338598       1
  338580  338586 -338592  338598       4  338580  338586 -338592  338598       5
  338580  338586 -338592  338598       6  338580  338586  338592  338637       7
  338580  338586 -338592  338637       8  338580  338586 -338592  338637       9
  338580  338586 -338592  338637       6  338574  338565  338559  338580     123
  338574  338565 -338559  338580     124  338574  338565 -338559  338580     125
  338574  338565 -338559  338580     126  338565  338559  338580  338583       3
  338565  338559  338580  338586      11  338565  338559 -338580  338586      12
  338565  338559 -338580  338586      13  338565  338559 -338580  338586       6
  338559  338580  338586  338592       2  338553  338559  338565  338574     131
  338553  338559 -338565  338574     132  338553  338559 -338565  338574     125
  338553  338559 -338565  338574     133  338553  338559  338580  338583       3
  338553  338559  338580  338586      21  338553  338559 -338580  338586      22
  338553  338559 -338580  338586      23  338553  338559 -338580  338586       6
  338640  338637  338643  338649       2  338637  338643  338649  338655       1
  338637  338643 -338649  338655       4  338637  338643 -338649  338655       5
  338637  338643 -338649  338655       6  338637  338643  338649  338694       7
  338637  338643 -338649  338694       8  338637  338643 -338649  338694       9
  338637  338643 -338649  338694       6  338607  338598  338592  338637      52
  338607  338598 -338592  338637      53  338607  338598 -338592  338637      54
  338607  338598 -338592  338637      55  338598  338592  338637  338640       3
  338598  338592  338637  338643      11  338598  338592 -338637  338643      12
  338598  338592 -338637  338643      13  338598  338592 -338637  338643       6
  338592  338598  338607  338613      56  338592  338598 -338607  338613      57
  338592  338598 -338607  338613      58  338592  338598 -338607  338613      59
  338592  338598  338607  338625      56  338592  338598 -338607  338625      57
  338592  338598 -338607  338625      58  338592  338598 -338607  338625      59
  338592  338637  338643  338649       2  338586  338592  338598  338607      60
  338586  338592 -338598  338607      61  338586  338592 -338598  338607      54
  338586  338592 -338598  338607      62  338586  338592  338637  338640       3
  338586  338592  338637  338643      21  338586  338592 -338637  338643      22
  338586  338592 -338637  338643      23  338586  338592 -338637  338643       6
  338697  338694  338700  338706       2  338694  338700  338706  338712       1
  338694  338700 -338706  338712       4  338694  338700 -338706  338712       5
  338694  338700 -338706  338712       6  338694  338700  338706  338736       7
  338694  338700 -338706  338736       8  338694  338700 -338706  338736       9
  338694  338700 -338706  338736       6  338664  338655  338649  338694      52
  338664  338655 -338649  338694      53  338664  338655 -338649  338694      54
  338664  338655 -338649  338694      55  338655  338649  338694  338697       3
  338655  338649  338694  338700      11  338655  338649 -338694  338700      12
  338655  338649 -338694  338700      13  338655  338649 -338694  338700       6
  338649  338655  338664  338670      56  338649  338655 -338664  338670      57
  338649  338655 -338664  338670      58  338649  338655 -338664  338670      59
  338649  338655  338664  338682      56  338649  338655 -338664  338682      57
  338649  338655 -338664  338682      58  338649  338655 -338664  338682      59
  338649  338694  338700  338706       2  338643  338649  338655  338664      60
  338643  338649 -338655  338664      61  338643  338649 -338655  338664      54
  338643  338649 -338655  338664      62  338643  338649  338694  338697       3
  338643  338649  338694  338700      21  338643  338649 -338694  338700      22
  338643  338649 -338694  338700      23  338643  338649 -338694  338700       6
  338739  338736  338742  338748       2  338736  338742  338748  338754       1
  338736  338742 -338748  338754       4  338736  338742 -338748  338754       5
  338736  338742 -338748  338754       6  338736  338742  338748  338778       7
  338736  338742 -338748  338778       8  338736  338742 -338748  338778       9
  338736  338742 -338748  338778       6  338730  338712  338706  338736      86
  338730  338712 -338706  338736      87  338730  338712 -338706  338736      88
  338730  338712 -338706  338736      89  338718  338712  338706  338736      34
  338718  338712 -338706  338736      35  338718  338712 -338706  338736      36
  338718  338712 -338706  338736      37  338712  338706  338736  338739       3
  338712  338706  338736  338742      11  338712  338706 -338736  338742      12
  338712  338706 -338736  338742      13  338712  338706 -338736  338742       6
  338706  338736  338742  338748       2  338700  338706  338712  338718      38
  338700  338706 -338712  338718      39  338700  338706 -338712  338718      36
  338700  338706 -338712  338718      40  338700  338706  338712  338730      99
  338700  338706 -338712  338730     100  338700  338706 -338712  338730      88
  338700  338706 -338712  338730     101  338700  338706  338736  338739       3
  338700  338706  338736  338742      21  338700  338706 -338736  338742      22
  338700  338706 -338736  338742      23  338700  338706 -338736  338742       6
  338781  338778  338784  338790       2  338778  338784  338790  338796       1
  338778  338784 -338790  338796       4  338778  338784 -338790  338796       5
  338778  338784 -338790  338796       6  338778  338784  338790  338808       7
  338778  338784 -338790  338808       8  338778  338784 -338790  338808       9
  338778  338784 -338790  338808       6  338772  338754  338748  338778      86
  338772  338754 -338748  338778      87  338772  338754 -338748  338778      88
  338772  338754 -338748  338778      89  338760  338754  338748  338778      34
  338760  338754 -338748  338778      35  338760  338754 -338748  338778      36
  338760  338754 -338748  338778      37  338754  338748  338778  338781       3
  338754  338748  338778  338784      11  338754  338748 -338778  338784      12
  338754  338748 -338778  338784      13  338754  338748 -338778  338784       6
  338748  338778  338784  338790       2  338742  338748  338754  338760      38
  338742  338748 -338754  338760      39  338742  338748 -338754  338760      36
  338742  338748 -338754  338760      40  338742  338748  338754  338772      99
  338742  338748 -338754  338772     100  338742  338748 -338754  338772      88
  338742  338748 -338754  338772     101  338742  338748  338778  338781       3
  338742  338748  338778  338784      21  338742  338748 -338778  338784      22
  338742  338748 -338778  338784      23  338742  338748 -338778  338784       6
  338811  338808  338814  338820       2  338808  338814  338820  338826       1
  338808  338814 -338820  338826       4  338808  338814 -338820  338826       5
  338808  338814 -338820  338826       6  338808  338814  338820  338853       7
  338808  338814 -338820  338853       8  338808  338814 -338820  338853       9
  338808  338814 -338820  338853       6  338796  338790  338808  338811       3
  338796  338790  338808  338814      11  338796  338790 -338808  338814      12
  338796  338790 -338808  338814      13  338796  338790 -338808  338814       6
  338790  338808  338814  338820       2  338784  338790  338808  338811       3
  338784  338790  338808  338814      21  338784  338790 -338808  338814      22
  338784  338790 -338808  338814      23  338784  338790 -338808  338814       6
  338856  338853  338859  338865       2  338853  338859  338865  338871       1
  338853  338859 -338865  338871       4  338853  338859 -338865  338871       5
  338853  338859 -338865  338871       6  338853  338859  338865  338901       7
  338853  338859 -338865  338901       8  338853  338859 -338865  338901       9
  338853  338859 -338865  338901       6  338835  338826  338820  338853      64
  338835  338826 -338820  338853      65  338835  338826 -338820  338853      54
  338835  338826 -338820  338853      66  338826  338820  338853  338856       3
  338826  338820  338853  338859      11  338826  338820 -338853  338859      12
  338826  338820 -338853  338859      13  338826  338820 -338853  338859       6
  338826  338835  338844  338847     117  338826  338835 -338844  338847     118
  338826  338835  338844  338850     117  338826  338835 -338844  338850     118
  338820  338826  338835  338844     119  338820  338826 -338835  338844     120
  338820  338826 -338835  338844     121  338820  338826 -338835  338844     122
  338820  338853  338859  338865       2  338814  338820  338826  338835      75
  338814  338820 -338826  338835      76  338814  338820 -338826  338835      54
  338814  338820 -338826  338835      77  338814  338820  338853  338856       3
  338814  338820  338853  338859      21  338814  338820 -338853  338859      22
  338814  338820 -338853  338859      23  338814  338820 -338853  338859       6
  338904  338901  338907  338913       2  338901  338907  338913  338919       1
  338901  338907 -338913  338919       4  338901  338907 -338913  338919       5
  338901  338907 -338913  338919       6  338901  338907  338913  338949       7
  338901  338907 -338913  338949       8  338901  338907 -338913  338949       9
  338901  338907 -338913  338949       6  338889  338871  338865  338901      34
  338889  338871 -338865  338901      35  338889  338871 -338865  338901      36
  338889  338871 -338865  338901      37  338877  338871  338865  338901      34
  338877  338871 -338865  338901      35  338877  338871 -338865  338901      36
  338877  338871 -338865  338901      37  338871  338865  338901  338904       3
  338871  338865  338901  338907      11  338871  338865 -338901  338907      12
  338871  338865 -338901  338907      13  338871  338865 -338901  338907       6
  338865  338901  338907  338913       2  338859  338865  338871  338877      38
  338859  338865 -338871  338877      39  338859  338865 -338871  338877      36
  338859  338865 -338871  338877      40  338859  338865  338871  338889      38
  338859  338865 -338871  338889      39  338859  338865 -338871  338889      36
  338859  338865 -338871  338889      40  338859  338865  338901  338904       3
  338859  338865  338901  338907      21  338859  338865 -338901  338907      22
  338859  338865 -338901  338907      23  338859  338865 -338901  338907       6
  338952  338949  338955  338961       2  338949  338955  338961  338967       1
  338949  338955 -338961  338967       4  338949  338955 -338961  338967       5
  338949  338955 -338961  338967       6  338949  338955  338961  338997       7
  338949  338955 -338961  338997       8  338949  338955 -338961  338997       9
  338949  338955 -338961  338997       6  338937  338919  338913  338949      34
  338937  338919 -338913  338949      35  338937  338919 -338913  338949      36
  338937  338919 -338913  338949      37  338925  338919  338913  338949      34
  338925  338919 -338913  338949      35  338925  338919 -338913  338949      36
  338925  338919 -338913  338949      37  338919  338913  338949  338952       3
  338919  338913  338949  338955      11  338919  338913 -338949  338955      12
  338919  338913 -338949  338955      13  338919  338913 -338949  338955       6
  338913  338949  338955  338961       2  338907  338913  338919  338925      38
  338907  338913 -338919  338925      39  338907  338913 -338919  338925      36
  338907  338913 -338919  338925      40  338907  338913  338919  338937      38
  338907  338913 -338919  338937      39  338907  338913 -338919  338937      36
  338907  338913 -338919  338937      40  338907  338913  338949  338952       3
  338907  338913  338949  338955      21  338907  338913 -338949  338955      22
  338907  338913 -338949  338955      23  338907  338913 -338949  338955       6
  339000  338997  339003  339009       2  338997  339003  339009  339015       1
  338997  339003 -339009  339015       4  338997  339003 -339009  339015       5
  338997  339003 -339009  339015       6  338997  339003  339009  339039       7
  338997  339003 -339009  339039       8  338997  339003 -339009  339039       9
  338997  339003 -339009  339039       6  338985  338967  338961  338997      34
  338985  338967 -338961  338997      35  338985  338967 -338961  338997      36
  338985  338967 -338961  338997      37  338973  338967  338961  338997      34
  338973  338967 -338961  338997      35  338973  338967 -338961  338997      36
  338973  338967 -338961  338997      37  338967  338961  338997  339000       3
  338967  338961  338997  339003      11  338967  338961 -338997  339003      12
  338967  338961 -338997  339003      13  338967  338961 -338997  339003       6
  338961  338997  339003  339009       2  338955  338961  338967  338973      38
  338955  338961 -338967  338973      39  338955  338961 -338967  338973      36
  338955  338961 -338967  338973      40  338955  338961  338967  338985      38
  338955  338961 -338967  338985      39  338955  338961 -338967  338985      36
  338955  338961 -338967  338985      40  338955  338961  338997  339000       3
  338955  338961  338997  339003      21  338955  338961 -338997  339003      22
  338955  338961 -338997  339003      23  338955  338961 -338997  339003       6
  339042  339039  339045  339051       2  339039  339045  339051  339057       1
  339039  339045 -339051  339057       4  339039  339045 -339051  339057       5
  339039  339045 -339051  339057       6  339039  339045  339051  339084       7
  339039  339045 -339051  339084       8  339039  339045 -339051  339084       9
  339039  339045 -339051  339084       6  339033  339015  339009  339039      86
  339033  339015 -339009  339039      87  339033  339015 -339009  339039      88
  339033  339015 -339009  339039      89  339021  339015  339009  339039      34
  339021  339015 -339009  339039      35  339021  339015 -339009  339039      36
  339021  339015 -339009  339039      37  339015  339009  339039  339042       3
  339015  339009  339039  339045      11  339015  339009 -339039  339045      12
  339015  339009 -339039  339045      13  339015  339009 -339039  339045       6
  339009  339039  339045  339051       2  339003  339009  339015  339021      38
  339003  339009 -339015  339021      39  339003  339009 -339015  339021      36
  339003  339009 -339015  339021      40  339003  339009  339015  339033      99
  339003  339009 -339015  339033     100  339003  339009 -339015  339033      88
  339003  339009 -339015  339033     101  339003  339009  339039  339042       3
  339003  339009  339039  339045      21  339003  339009 -339039  339045      22
  339003  339009 -339039  339045      23  339003  339009 -339039  339045       6
  339087  339084  339090  339096       2  339084  339090  339096  339102       1
  339084  339090 -339096  339102       4  339084  339090 -339096  339102       5
  339084  339090 -339096  339102       6  339084  339090  339096  339141       7
  339084  339090 -339096  339141       8  339084  339090 -339096  339141       9
  339084  339090 -339096  339141       6  339066  339057  339051  339084      64
  339066  339057 -339051  339084      65  339066  339057 -339051  339084      54
  339066  339057 -339051  339084      66  339057  339051  339084  339087       3
  339057  339051  339084  339090      11  339057  339051 -339084  339090      12
  339057  339051 -339084  339090      13  339057  339051 -339084  339090       6
  339057  339066  339075  339078     117  339057  339066 -339075  339078     118
  339057  339066  339075  339081     117  339057  339066 -339075  339081     118
  339051  339057  339066  339075     119  339051  339057 -339066  339075     120
  339051  339057 -339066  339075     121  339051  339057 -339066  339075     122
  339051  339084  339090  339096       2  339045  339051  339057  339066      75
  339045  339051 -339057  339066      76  339045  339051 -339057  339066      54
  339045  339051 -339057  339066      77  339045  339051  339084  339087       3
  339045  339051  339084  339090      21  339045  339051 -339084  339090      22
  339045  339051 -339084  339090      23  339045  339051 -339084  339090       6
  339144  339141  339147  339150       2  339144  339141  339147  339177       2
  339141  339147  339150  339159       1  339141  339147 -339150  339159     102
  339141  339147 -339150  339159      13  339141  339147 -339150  339159       6
  339141  339147  339177  339168       1  339141  339147 -339177  339168       4
  339141  339147 -339177  339168       5  339141  339147 -339177  339168       6
  339141  339147  339177  339183       7  339141  339147 -339177  339183       8
  339141  339147 -339177  339183       9  339141  339147 -339177  339183       6
  339120  339102  339096  339141     103  339120  339102 -339096  339141     104
  339120  339102 -339096  339141     105  339120  339102 -339096  339141     106
  339108  339102  339096  339141      34  339108  339102 -339096  339141      35
  339108  339102 -339096  339141      36  339108  339102 -339096  339141      37
  339108  339102  339120  339129     107  339108  339102 -339120  339129     108
  339108  339102 -339120  339129     109  339108  339102 -339120  339129     110
  339102  339096  339141  339144       3  339102  339096  339141  339147      11
  339102  339096 -339141  339147      12  339102  339096 -339141  339147      13
  339102  339096 -339141  339147       6  339096  339102  339120  339129     111
  339096  339102 -339120  339129     112  339096  339102 -339120  339129     109
  339096  339102 -339120  339129     113  339096  339141  339147  339150       2
  339096  339141  339147  339177       2  339090  339096  339102  339108      38
  339090  339096 -339102  339108      39  339090  339096 -339102  339108      36
  339090  339096 -339102  339108      40  339090  339096  339102  339120     114
  339090  339096 -339102  339120     115  339090  339096 -339102  339120     105
  339090  339096 -339102  339120     116  339090  339096  339141  339144       3
  339090  339096  339141  339147      21  339090  339096 -339141  339147      22
  339090  339096 -339141  339147      23  339090  339096 -339141  339147       6
  339186  339183  339189  339195       2  339183  339189  339195  339201       1
  339183  339189 -339195  339201       4  339183  339189 -339195  339201       5
  339183  339189 -339195  339201       6  339183  339189  339195  339249       7
  339183  339189 -339195  339249       8  339183  339189 -339195  339249       9
  339183  339189 -339195  339249       6  339177  339183  339189  339195       2
  339168  339177  339183  339186       3  339168  339177  339183  339189      11
  339168  339177 -339183  339189      12  339168  339177 -339183  339189      13
  339168  339177 -339183  339189       6  339159  339150 -339147  339177       3
  339159  339168  339177  339183      10  339150  339147 -339177  339168       3
  339150  339147  339177  339183       3  339150  339159 -339168  339177      16
  339150  339159 -339168  339177      17  339150  339159 -339168  339177      18
  339147  339150 -339159  339168      10  339147  339177 -339168  339159      10
  339147  339177  339183  339186       3  339147  339177  339183  339189      21
  339147  339177 -339183  339189      22  339147  339177 -339183  339189      23
  339147  339177 -339183  339189       6  339252  339249  339255  339261       2
  339249  339255  339261  339267       1  339249  339255 -339261  339267       4
  339249  339255 -339261  339267       5  339249  339255 -339261  339267       6
  339249  339255  339261  339294       7  339249  339255 -339261  339294       8
  339249  339255 -339261  339294       9  339249  339255 -339261  339294       6
  339210  339201  339195  339249      10  339210  339219  339228  339237      10
  339201  339195  339249  339252       3  339201  339195  339249  339255      11
  339201  339195 -339249  339255      12  339201  339195 -339249  339255      13
  339201  339195 -339249  339255       6  339201  339210  339219  339228      16
  339201  339210 -339219  339228      17  339201  339210 -339219  339228      18
  339195  339201  339210  339219      16  339195  339201 -339210  339219      17
  339195  339201 -339210  339219      18  339195  339249  339255  339261       2
  339189  339195  339201  339210      10  339189  339195  339249  339252       3
  339189  339195  339249  339255      21  339189  339195 -339249  339255      22
  339189  339195 -339249  339255      23  339189  339195 -339249  339255       6
  339276  339267  339261  339294      64  339276  339267 -339261  339294      65
  339276  339267 -339261  339294      54  339276  339267 -339261  339294      66
  339267  339261  339294  339297       3  339267  339261  339294  339300       3
  339267  339276  339285  339288     117  339267  339276 -339285  339288     118
  339267  339276  339285  339291     117  339267  339276 -339285  339291     118
  339261  339267  339276  339285     119  339261  339267 -339276  339285     120
  339261  339267 -339276  339285     121  339261  339267 -339276  339285     122
  339255  339261  339267  339276      75  339255  339261 -339267  339276      76
  339255  339261 -339267  339276      54  339255  339261 -339267  339276      77
  339255  339261  339294  339297       3  339255  339261  339294  339300       3
  339402  339396  339408  339414     199  339402  339396 -339408  339414      54
  339393  339354  339348  339408       3  339381  339369  339366  339393     135
  339381  339384 -339390  339393     200  339372  339369  339366  339393     135
  339372  339369  339381  339384     201  339369  339366  339393  339390     202
  339369  339381 -339384  339390     200  339366  339369  339381  339384     201
  339366  339393 -339390  339384     203  339363  339357 -339354  339393     204
  339363  339366  339369  339372     135  339363  339366  339369  339381     135
  339363  339366  339393  339390     202  339357  339354  339348  339408       3
  339357  339354  339393  339390     206  339357  339354 -339393  339366     206
  339357  339363  339366  339369     207  339357  339363 -339366  339393     207
  339354  339348  339408  339396      10  339354  339348  339408  339414      10
  339354  339357 -339363  339366     205  339354  339393  339390  339384     203
  339354  339393 -339366  339363     202  339354  339393  339366  339369     202
  339348  339345 -339339  339396     208  339348  339345 -339339  339396     209
  339348  339354  339357  339363     204  339348  339354  339393  339390     206
  339348  339354  339393  339366     206  339348  339408  339396  339402      10
  339345  339339  339396  339402     199  339345  339339 -339396  339402      54
  339345  339339 -339396  339408      10  339345  339348  339354  339357     210
  339345  339348 -339354  339357       3  339345  339348  339354  339393       3
  339345  339348 -339408  339396      10  339345  339348  339408  339414     199
  339345  339348 -339408  339414      54  339339  339345  339348  339354     212
  339339  339345 -339348  339354     209  339339  339345 -339348  339408     208
  339339  339345 -339348  339408     209  339339  339396  339408  339414      10
  339339  339396 -339408  339348      16  339339  339396 -339408  339348      17
  339339  339396 -339408  339348      18  339330  339339  339345  339348     208
  339330  339339 -339345  339348     209  339330  339339  339396  339402      10
  339330  339339  339396  339408      16  339330  339339 -339396  339408      17
  339330  339339 -339396  339408      18  339327  339330  339339  339345     199
  339327  339330 -339339  339345      54  339327  339330  339339  339396      10
  339324  339318  339327  339330     213  339324  339318 -339327  339330     214
  339321  339318  339327  339330     213  339321  339318 -339327  339330     214
  339318  339327  339330  339339     211  339315  339318  339327  339330     216
  339312  339306  339315  339318     217  339309  339306  339315  339318     217
  339306  339315  339318  339321     218  339306  339315  339318  339324     218
  339306  339315  339318  339327     219  339303  339306  339315  339318     217
      12      36     -30     -33     221      42     102     -96     -99     221
     108     138    -132    -135     221     114     126    -123    -129     221
     144     186    -180    -183     221     192     252    -246    -249     221
     258     312    -306    -309     221     276     300    -273    -264     222
     318     333    -327    -330     221     339     363    -357    -360     221
     369     399    -393    -396     221     375     387    -384    -390     221
     405     429    -423    -426     221     435     501    -495    -498     221
     468     477    -474    -486     221     507     531    -525    -528     221
     537     588    -582    -585     221     594     639    -633    -636     221
     645     696    -690    -693     221     702     747    -741    -744     221
     717     732    -726    -729     221     753     768    -762    -765     221
     774     816    -810    -813     221     822     852    -846    -849     221
     828     840    -837    -843     221     858     909    -903    -906     221
     915     966    -960    -963     221     972     996    -990    -993     221
    1002    1032   -1026   -1029     221    1008    1020   -1017   -1023     221
    1038    1062   -1056   -1059     221    1068    1110   -1104   -1107     221
    1116    1140   -1134   -1137     221    1146    1188   -1182   -1185     221
    1194    1230   -1224   -1227     221    1236    1281   -1275   -1278     221
    1287    1302   -1296   -1299     221    1332    1344   -1338   -1341     221
    1296    1305   -1302   -1332     223    1350    1410   -1404   -1407     221
    1416    1431   -1425   -1428     221    1437    1503   -1497   -1500     221
    1470    1479   -1476   -1488     221    1509    1545   -1539   -1542     221
    1551    1593   -1587   -1590     221    1599    1650   -1644   -1647     221
    1656    1707   -1701   -1704     221    1713    1752   -1746   -1749     221
    1728    1740   -1737   -1743     221    1758    1803   -1797   -1800     221
    1773    1788   -1782   -1785     221    1809    1836   -1830   -1833     221
    1842    1908   -1902   -1905     221    1899    1848   -1857   -1860     222
    1914    1929   -1923   -1926     221    1935    1962   -1956   -1959     221
    1992    2004   -1998   -2001     221    1956    1965   -1962   -1992     223
    2010    2070   -2064   -2067     221    2076    2118   -2112   -2115     221
    2124    2160   -2154   -2157     221    2166    2226   -2220   -2223     221
    2232    2262   -2256   -2259     221    2238    2250   -2247   -2253     221
    2268    2283   -2277   -2280     221    2289    2331   -2325   -2328     221
    2337    2373   -2367   -2370     221    2379    2421   -2415   -2418     221
    2427    2451   -2445   -2448     221    2457    2517   -2511   -2514     221
    2523    2550   -2544   -2547     221    2556    2607   -2601   -2604     221
    2613    2643   -2637   -2640     221    2619    2631   -2628   -2634     221
    2649    2700   -2694   -2697     221    2706    2766   -2760   -2763     221
    2772    2802   -2796   -2799     221    2778    2790   -2787   -2793     221
    2808    2868   -2862   -2865     221    2874    2931   -2925   -2928     221
    2898    2913   -2904   -2907     222    2892    2919   -2889   -2880     222
    2937    2997   -2991   -2994     221    3003    3039   -3033   -3036     221
    3009    3024   -3018   -3021     221    3045    3096   -3090   -3093     221
    3102    3117   -3111   -3114     221    3123    3147   -3141   -3144     221
    3153    3213   -3207   -3210     221    3219    3270   -3264   -3267     221
    3276    3318   -3312   -3315     221    3324    3369   -3363   -3366     221
    3339    3354   -3348   -3351     221    3375    3405   -3399   -3402     221
    3381    3393   -3390   -3396     221    3411    3453   -3447   -3450     221
    3459    3483   -3477   -3480     221    3489    3525   -3519   -3522     221
    3495    3510   -3504   -3507     221    3531    3567   -3561   -3564     221
    3537    3552   -3546   -3549     221    3573    3609   -3603   -3606     221
    3615    3651   -3645   -3648     221    3621    3636   -3630   -3633     221
    3657    3696   -3690   -3693     221    3672    3684   -3681   -3687     221
    3702    3741   -3735   -3738     221    3717    3729   -3726   -3732     221
    3747    3771   -3765   -3768     221    3777    3792   -3786   -3789     221
    3798    3828   -3822   -3825     221    3804    3816   -3813   -3819     221
    3834    3849   -3843   -3846     221    3855    3891   -3885   -3888     221
    3897    3933   -3927   -3930     221    3939    3975   -3969   -3972     221
    3981    4005   -3999   -4002     221    4011    4047   -4041   -4044     221
    4053    4095   -4089   -4092     221    4101    4152   -4146   -4149     221
    4158    4182   -4176   -4179     221    4188    4254   -4248   -4251     221
    4221    4230   -4227   -4239     221    4260    4287   -4281   -4284     221
    4293    4344   -4338   -4341     221    4350    4374   -4368   -4371     221
    4380    4440   -4434   -4437     221    4446    4485   -4479   -4482     221
    4461    4473   -4470   -4476     221    4491    4506   -4500   -4503     221
    4512    4566   -4560   -4563     221    4530    4554   -4527   -4518     222
    4572    4611   -4605   -4608     221    4587    4599   -4596   -4602     221
    4617    4677   -4671   -4674     221    4683    4734   -4728   -4731     221
    4740    4767   -4761   -4764     221    4773    4833   -4827   -4830     221
    4839    4854   -4848   -4851     221    4860    4884   -4878   -4881     221
    4890    4926   -4920   -4923     221    4896    4911   -4905   -4908     221
    4956    4968   -4962   -4965     221    4920    4929   -4926   -4956     223
    4974    5016   -5010   -5013     221    5022    5061   -5055   -5058     221
    5037    5049   -5046   -5052     221    5067    5118   -5112   -5115     221
    5124    5190   -5184   -5187     221    5157    5166   -5163   -5175     221
    5196    5262   -5256   -5259     221    5229    5238   -5235   -5247     221
    5268    5283   -5277   -5280     221    5289    5331   -5325   -5328     221
    5337    5382   -5376   -5379     221    5388    5439   -5433   -5436     221
    5445    5469   -5463   -5466     221    5475    5517   -5511   -5514     221
    5523    5553   -5547   -5550     221    5529    5541   -5538   -5544     221
    5559    5583   -5577   -5580     221    5589    5631   -5625   -5628     221
    5637    5688   -5682   -5685     221    5694    5718   -5712   -5715     221
    5724    5763   -5757   -5760     221    5739    5751   -5748   -5754     221
    5769    5820   -5814   -5817     221    5826    5886   -5880   -5883     221
    5892    5952   -5946   -5949     221    5958    6003   -5997   -6000     221
    5973    5988   -5982   -5985     221    6009    6036   -6030   -6033     221
    6042    6102   -6096   -6099     221    6132    6144   -6138   -6141     221
    6096    6105   -6102   -6132     223    6150    6192   -6186   -6189     221
    6198    6234   -6228   -6231     221    6240    6276   -6270   -6273     221
    6306    6318   -6312   -6315     221    6270    6279   -6276   -6306     223
    6324    6363   -6357   -6360     221    6339    6351   -6348   -6354     221
    6369    6408   -6402   -6405     221    6384    6396   -6393   -6399     221
    6414    6465   -6459   -6462     221    6471    6495   -6489   -6492     221
    6501    6546   -6540   -6543     221    6516    6531   -6525   -6528     221
    6552    6594   -6588   -6591     221    6600    6624   -6618   -6621     221
    6630    6666   -6660   -6663     221    6672    6723   -6717   -6720     221
    6729    6756   -6750   -6753     221    6762    6786   -6780   -6783     221
    6792    6828   -6822   -6825     221    6798    6813   -6807   -6810     221
    6834    6849   -6843   -6846     221    6855    6885   -6879   -6882     221
    6861    6873   -6870   -6876     221    6891    6951   -6945   -6948     221
    6957    6996   -6990   -6993     221    6972    6984   -6981   -6987     221
    7002    7053   -7047   -7050     221    7059    7074   -7068   -7071     221
    7080    7116   -7110   -7113     221    7086    7101   -7095   -7098     221
    7122    7173   -7167   -7170     221    7179    7230   -7224   -7227     221
    7236    7263   -7257   -7260     221    7269    7299   -7293   -7296     221
    7275    7287   -7284   -7290     221    7305    7329   -7323   -7326     221
    7335    7380   -7374   -7377     221    7386    7446   -7440   -7443     221
    7452    7512   -7506   -7509     221    7518    7560   -7554   -7557     221
    7566    7581   -7575   -7578     221    7587    7653   -7647   -7650     221
    7620    7629   -7626   -7638     221    7659    7719   -7713   -7716     221
    7725    7740   -7734   -7737     221    7746    7788   -7782   -7785     221
    7794    7845   -7839   -7842     221    7851    7887   -7881   -7884     221
    7893    7935   -7929   -7932     221    7941    8001   -7995   -7998     221
    8007    8037   -8031   -8034     221    8013    8025   -8022   -8028     221
    8043    8058   -8052   -8055     221    8064    8124   -8118   -8121     221
    8130    8166   -8160   -8163     221    8172    8223   -8217   -8220     221
    8229    8265   -8259   -8262     221    8235    8250   -8244   -8247     221
    8271    8301   -8295   -8298     221    8277    8289   -8286   -8292     221
    8307    8346   -8340   -8343     221    8322    8334   -8331   -8337     221
    8352    8403   -8397   -8400     221    8409    8448   -8442   -8445     221
    8424    8436   -8433   -8439     221    8454    8505   -8499   -8502     221
    8511    8562   -8556   -8559     221    8568    8607   -8601   -8604     221
    8583    8595   -8592   -8598     221    8613    8628   -8622   -8625     221
    8634    8679   -8673   -8676     221    8685    8745   -8739   -8742     221
    8751    8805   -8799   -8802     221    8769    8793   -8766   -8757     222
    8811    8841   -8835   -8838     221    8817    8829   -8826   -8832     221
    8847    8913   -8907   -8910     221    8880    8889   -8886   -8898     221
    8919    8934   -8928   -8931     221    8940    8997   -8991   -8994     221
    8964    8979   -8970   -8973     222    8958    8985   -8955   -8946     222
    9003    9054   -9048   -9051     221    9060    9087   -9081   -9084     221
    9117    9129   -9123   -9126     221    9081    9090   -9087   -9117     223
    9135    9192   -9186   -9189     221    9159    9174   -9165   -9168     222
    9153    9180   -9150   -9141     222    9198    9252   -9246   -9249     221
    9216    9240   -9213   -9204     222    9258    9309   -9303   -9306     221
    9315    9351   -9345   -9348     221    9321    9336   -9330   -9333     221
    9357    9393   -9387   -9390     221    9399    9426   -9420   -9423     221
    9432    9492   -9486   -9489     221    9498    9513   -9507   -9510     221
    9519    9564   -9558   -9561     221    9534    9549   -9543   -9546     221
    9570    9630   -9624   -9627     221    9636    9663   -9657   -9660     221
    9669    9708   -9702   -9705     221    9684    9696   -9693   -9699     221
    9714    9768   -9762   -9765     221    9732    9756   -9729   -9720     222
    9774    9819   -9813   -9816     221    9789    9804   -9798   -9801     221
    9825    9855   -9849   -9852     221    9831    9843   -9840   -9846     221
    9861    9885   -9879   -9882     221    9891    9948   -9942   -9945     221
    9915    9930   -9921   -9924     222    9909    9936   -9906   -9897     222
    9954    9996   -9990   -9993     221   10002   10053  -10047  -10050     221
   10059   10110  -10104  -10107     221   10116   10143  -10137  -10140     221
   10149   10188  -10182  -10185     221   10164   10176  -10173  -10179     221
   10194   10254  -10248  -10251     221   10260   10320  -10314  -10317     221
   10326   10377  -10371  -10374     221   10383   10410  -10404  -10407     221
   10416   10443  -10437  -10440     221   10449   10500  -10494  -10497     221
   10506   10551  -10545  -10548     221   10521   10536  -10530  -10533     221
   10557   10584  -10578  -10581     221   10590   10641  -10635  -10638     221
   10647   10689  -10683  -10686     221   10719   10731  -10725  -10728     221
   10683   10692  -10689  -10719     223   10737   10761  -10755  -10758     221
   10767   10818  -10812  -10815     221   10824   10863  -10857  -10860     221
   10839   10851  -10848  -10854     221   10869   10920  -10914  -10917     221
   10926   10950  -10944  -10947     221   10956   10992  -10986  -10989     221
   10962   10977  -10971  -10974     221   10998   11022  -11016  -11019     221
   11028   11073  -11067  -11070     221   11034   11061  -11043  -11046     222
   11079   11145  -11139  -11142     221   11112   11121  -11118  -11130     221
   11151   11211  -11205  -11208     221   11241   11253  -11247  -11250     221
   11205   11214  -11211  -11241     223   11259   11310  -11304  -11307     221
   11316   11358  -11352  -11355     221   11364   11415  -11409  -11412     221
   11421   11472  -11466  -11469     221   11478   11502  -11496  -11499     221
   11508   11547  -11541  -11544     221   11523   11535  -11532  -11538     221
   11553   11583  -11577  -11580     221   11559   11571  -11568  -11574     221
   11589   11631  -11625  -11628     221   11637   11667  -11661  -11664     221
   11643   11655  -11652  -11658     221   11673   11688  -11682  -11685     221
   11694   11733  -11727  -11730     221   11709   11721  -11718  -11724     221
   11739   11763  -11757  -11760     221   11769   11820  -11814  -11817     221
   11826   11853  -11847  -11850     221   11859   11895  -11889  -11892     221
   11901   11952  -11946  -11949     221   11958   12000  -11994  -11997     221
   12006   12057  -12051  -12054     221   12063   12099  -12093  -12096     221
   12069   12084  -12078  -12081     221   12105   12171  -12165  -12168     221
   12138   12147  -12144  -12156     221   12177   12228  -12222  -12225     221
   12234   12294  -12288  -12291     221   12300   12342  -12336  -12339     221
   12348   12363  -12357  -12360     221   12369   12420  -12414  -12417     221
   12426   12471  -12465  -12468     221   12441   12456  -12450  -12453     221
   12477   12519  -12513  -12516     221   12525   12567  -12561  -12564     221
   12573   12597  -12591  -12594     221   12603   12645  -12639  -12642     221
   12651   12711  -12705  -12708     221   12717   12741  -12735  -12738     221
   12771   12783  -12777  -12780     221   12735   12744  -12741  -12771     223
   12789   12804  -12798  -12801     221   12810   12864  -12858  -12861     221
   12828   12852  -12825  -12816     222   12870   12885  -12879  -12882     221
   12891   12921  -12915  -12918     221   12897   12909  -12906  -12912     221
   12927   12963  -12957  -12960     221   12933   12948  -12942  -12945     221
   12969   13035  -13029  -13032     221   13002   13011  -13008  -13020     221
   13041   13101  -13095  -13098     221   13107   13143  -13137  -13140     221
   13113   13128  -13122  -13125     221   13149   13194  -13188  -13191     221
   13164   13179  -13173  -13176     221   13200   13251  -13245  -13248     221
   13257   13317  -13311  -13314     221   13323   13353  -13347  -13350     221
   13329   13341  -13338  -13344     221   13359   13404  -13398  -13401     221
   13410   13434  -13428  -13431     221   13440   13491  -13485  -13488     221
   13497   13521  -13515  -13518     221   13527   13563  -13557  -13560     221
   13569   13584  -13578  -13581     221   13590   13605  -13599  -13602     221
   13611   13635  -13629  -13632     221   13641   13683  -13677  -13680     221
   13689   13743  -13737  -13740     221   13707   13731  -13704  -13695     222
   13749   13764  -13758  -13761     221   13770   13809  -13803  -13806     221
   13785   13797  -13794  -13800     221   13815   13854  -13848  -13851     221
   13830   13842  -13839  -13845     221   13860   13875  -13869  -13872     221
   13881   13932  -13926  -13929     221   13938   13974  -13968  -13971     221
   13980   14031  -14025  -14028     221   14037   14073  -14067  -14070     221
   14043   14058  -14052  -14055     221   14079   14130  -14124  -14127     221
   14136   14175  -14169  -14172     221   14151   14163  -14160  -14166     221
   14181   14211  -14205  -14208     221   14187   14199  -14196  -14202     221
   14217   14259  -14253  -14256     221   14265   14310  -14304  -14307     221
   14280   14295  -14289  -14292     221   14340   14352  -14346  -14349     221
   14304   14313  -14310  -14340     223   14358   14403  -14397  -14400     221
   14364   14391  -14373  -14376     222   14409   14439  -14433  -14436     221
   14415   14427  -14424  -14430     221   14445   14496  -14490  -14493     221
   14502   14517  -14511  -14514     221   14523   14583  -14577  -14580     221
   14589   14631  -14625  -14628     221   14637   14652  -14646  -14649     221
   14658   14697  -14691  -14694     221   14673   14685  -14682  -14688     221
   14703   14745  -14739  -14742     221   14751   14802  -14796  -14799     221
   14808   14850  -14844  -14847     221   14856   14892  -14886  -14889     221
   14898   14958  -14952  -14955     221   14964   14994  -14988  -14991     221
   14970   14982  -14979  -14985     221   15000   15030  -15024  -15027     221
   15006   15018  -15015  -15021     221   15036   15060  -15054  -15057     221
   15066   15111  -15105  -15108     221   15117   15168  -15162  -15165     221
   15174   15225  -15219  -15222     221   15231   15291  -15285  -15288     221
   15297   15312  -15306  -15309     221   15318   15378  -15372  -15375     221
   15384   15399  -15393  -15396     221   15405   15435  -15429  -15432     221
   15411   15423  -15420  -15426     221   15441   15501  -15495  -15498     221
   15507   15531  -15525  -15528     221   15537   15582  -15576  -15579     221
   15552   15567  -15561  -15564     221   15588   15639  -15633  -15636     221
   15645   15684  -15678  -15681     221   15660   15672  -15669  -15675     221
   15690   15750  -15744  -15747     221   15756   15822  -15816  -15819     221
   15789   15798  -15795  -15807     221   15828   15879  -15873  -15876     221
   15885   15930  -15924  -15927     221   15900   15915  -15909  -15912     221
   15936   15975  -15969  -15972     221   15951   15963  -15960  -15966     221
   15981   16032  -16026  -16029     221   16038   16089  -16083  -16086     221
   16095   16134  -16128  -16131     221   16110   16122  -16119  -16125     221
   16140   16185  -16179  -16182     221   16155   16170  -16164  -16167     221
   16191   16242  -16236  -16239     221   16248   16278  -16272  -16275     221
   16254   16266  -16263  -16269     221   16284   16326  -16320  -16323     221
   16332   16368  -16362  -16365     221   16374   16410  -16404  -16407     221
   16416   16443  -16437  -16440     221   16449   16488  -16482  -16485     221
   16464   16476  -16473  -16479     221   16494   16551  -16545  -16548     221
   16518   16533  -16524  -16527     222   16512   16539  -16509  -16500     222
   16557   16596  -16590  -16593     221   16572   16584  -16581  -16587     221
   16602   16662  -16656  -16659     221   16668   16707  -16701  -16704     221
   16683   16695  -16692  -16698     221   16713   16773  -16767  -16770     221
   16779   16830  -16824  -16827     221   16836   16872  -16866  -16869     221
   16842   16857  -16851  -16854     221   16878   16917  -16911  -16914     221
   16893   16905  -16902  -16908     221   16923   16989  -16983  -16986     221
   16956   16965  -16962  -16974     221   16995   17046  -17040  -17043     221
   17052   17076  -17070  -17073     221   17082   17142  -17136  -17139     221
   17148   17199  -17193  -17196     221   17205   17232  -17226  -17229     221
   17238   17268  -17262  -17265     221   17244   17256  -17253  -17259     221
   17274   17289  -17283  -17286     221   17295   17337  -17331  -17334     221
   17343   17367  -17361  -17364     221   17373   17415  -17409  -17412     221
   17421   17472  -17466  -17469     221   17478   17538  -17532  -17535     221
   17544   17586  -17580  -17583     221   17592   17607  -17601  -17604     221
   17613   17628  -17622  -17625     221   17634   17670  -17664  -17667     221
   17676   17703  -17697  -17700     221   17709   17739  -17733  -17736     221
   17715   17727  -17724  -17730     221   17745   17787  -17781  -17784     221
   17793   17832  -17826  -17829     221   17808   17820  -17817  -17823     221
   17838   17880  -17874  -17877     221   17886   17922  -17916  -17919     221
   17892   17907  -17901  -17904     221   17928   17967  -17961  -17964     221
   17943   17955  -17952  -17958     221   17973   18033  -18027  -18030     221
   18039   18099  -18093  -18096     221   18105   18135  -18129  -18132     221
   18111   18123  -18120  -18126     221   18141   18207  -18201  -18204     221
   18174   18183  -18180  -18192     221   18213   18255  -18249  -18252     221
   18261   18297  -18291  -18294     221   18303   18336  -18330  -18333     221
   18309   18321  -18318  -18324     221   18342   18366  -18360  -18363     221
   18372   18423  -18417  -18420     221   18429   18465  -18459  -18462     221
   18435   18450  -18444  -18447     221   18471   18495  -18489  -18492     221
   18501   18537  -18531  -18534     221   18543   18609  -18603  -18606     221
   18576   18585  -18582  -18594     221   18615   18639  -18633  -18636     221
   18645   18669  -18663  -18666     221   18675   18717  -18711  -18714     221
   18723   18762  -18756  -18759     221   18738   18750  -18747  -18753     221
   18768   18807  -18801  -18804     221   18783   18795  -18792  -18798     221
   18813   18828  -18822  -18825     221   18834   18885  -18879  -18882     221
   18891   18933  -18927  -18930     221   18939   18990  -18984  -18987     221
   18996   19011  -19005  -19008     221   19017   19032  -19026  -19029     221
   19038   19053  -19047  -19050     221   19059   19086  -19080  -19083     221
   19092   19116  -19110  -19113     221   19122   19173  -19167  -19170     221
   19179   19230  -19224  -19227     221   19236   19302  -19296  -19299     221
   19269   19278  -19275  -19287     221   19308   19335  -19329  -19332     221
   19341   19392  -19386  -19389     221   19422   19434  -19428  -19431     221
   19386   19395  -19392  -19422     223   19440   19464  -19458  -19461     221
   19470   19521  -19515  -19518     221   19527   19557  -19551  -19554     221
   19533   19545  -19542  -19548     221   19563   19590  -19584  -19587     221
   19596   19647  -19641  -19644     221   19653   19689  -19683  -19686     221
   19719   19731  -19725  -19728     221   19683   19692  -19689  -19719     223
   19737   19761  -19755  -19758     221   19767   19803  -19797  -19800     221
   19773   19788  -19782  -19785     221   19809   19848  -19842  -19845     221
   19824   19836  -19833  -19839     221   19854   19884  -19878  -19881     221
   19860   19872  -19869  -19875     221   19890   19935  -19929  -19932     221
   19905   19920  -19914  -19917     221   19941   20001  -19995  -19998     221
   20007   20058  -20052  -20055     221   20064   20079  -20073  -20076     221
   20085   20136  -20130  -20133     221   20142   20181  -20175  -20178     221
   20157   20169  -20166  -20172     221   20187   20238  -20232  -20235     221
   20244   20295  -20289  -20292     221   20301   20361  -20355  -20358     221
   20367   20433  -20427  -20430     221   20400   20409  -20406  -20418     221
   20439   20475  -20469  -20472     221   20481   20532  -20526  -20529     221
   20538   20598  -20592  -20595     221   20604   20655  -20649  -20652     221
   20685   20697  -20691  -20694     221   20649   20658  -20655  -20685     223
   20703   20727  -20721  -20724     221   20733   20778  -20772  -20775     221
   20784   20820  -20814  -20817     221   20826   20877  -20871  -20874     221
   20883   20907  -20901  -20904     221   20913   20973  -20967  -20970     221
   20979   21015  -21009  -21012     221   20985   21000  -20994  -20997     221
   21021   21045  -21039  -21042     221   21051   21066  -21060  -21063     221
   21072   21114  -21108  -21111     221   21120   21159  -21153  -21156     221
   21135   21147  -21144  -21150     221   21165   21180  -21174  -21177     221
   21186   21213  -21207  -21210     221   21219   21270  -21264  -21267     221
   21276   21327  -21321  -21324     221   21333   21375  -21369  -21372     221
   21381   21420  -21414  -21417     221   21396   21408  -21405  -21411     221
   21426   21486  -21480  -21483     221   21492   21543  -21537  -21540     221
   21549   21594  -21588  -21591     221   21600   21645  -21639  -21642     221
   21615   21630  -21624  -21627     221   21651   21678  -21672  -21675     221
   21684   21711  -21705  -21708     221   21717   21744  -21738  -21741     221
   21750   21789  -21783  -21786     221   21765   21777  -21774  -21780     221
   21795   21837  -21831  -21834     221   21843   21858  -21852  -21855     221
   21864   21921  -21915  -21918     221   21888   21903  -21894  -21897     222
   21882   21909  -21879  -21870     222   21927   21957  -21951  -21954     221
   21933   21945  -21942  -21948     221   21963   21987  -21981  -21984     221
   21993   22038  -22032  -22035     221   22044   22068  -22062  -22065     221
   22074   22089  -22083  -22086     221   22095   22125  -22119  -22122     221
   22101   22113  -22110  -22116     221   22131   22185  -22179  -22182     221
   22149   22173  -22146  -22137     222   22191   22233  -22227  -22230     221
   22239   22275  -22269  -22272     221   22245   22260  -22254  -22257     221
   22281   22326  -22320  -22323     221   22332   22374  -22368  -22371     221
   22380   22419  -22413  -22416     221   22395   22407  -22404  -22410     221
   22425   22485  -22479  -22482     221   22491   22506  -22500  -22503     221
   22512   22563  -22557  -22560     221   22569   22620  -22614  -22617     221
   22626   22656  -22650  -22653     221   22632   22644  -22641  -22647     221
   22686   22698  -22692  -22695     221   22650   22659  -22656  -22686     223
   22704   22740  -22734  -22737     221   22746   22806  -22800  -22803     221
   22812   22854  -22848  -22851     221   22860   22902  -22896  -22899     221
   22908   22974  -22968  -22971     221   22941   22950  -22947  -22959     221
   22980   23016  -23010  -23013     221   23022   23046  -23040  -23043     221
   23052   23103  -23097  -23100     221   23109   23160  -23154  -23157     221
   23166   23196  -23190  -23193     221   23172   23184  -23181  -23187     221
   23202   23226  -23220  -23223     221   23232   23256  -23250  -23253     221
   23262   23277  -23271  -23274     221   23283   23325  -23319  -23322     221
   23331   23355  -23349  -23352     221   23361   23388  -23382  -23385     221
   23394   23445  -23439  -23442     221   23451   23502  -23496  -23499     221
   23508   23544  -23538  -23541     221   23550   23586  -23580  -23583     221
   23592   23616  -23610  -23613     221   23622   23661  -23655  -23658     221
   23637   23649  -23646  -23652     221   23667   23709  -23703  -23706     221
   23715   23757  -23751  -23754     221   23763   23805  -23799  -23802     221
   23811   23847  -23841  -23844     221   23853   23892  -23886  -23889     221
   23868   23880  -23877  -23883     221   23898   23949  -23943  -23946     221
   23979   23991  -23985  -23988     221   23943   23952  -23949  -23979     223
   23997   24057  -24051  -24054     221   24063   24099  -24096  -24102     221
   24078   24090  -24087  -24093     221   24168   24174  -24171  -24183     222
   24195   24159  -24156  -24150     223   24258   24282  -24276  -24279     221
   24288   24348  -24342  -24345     221   24354   24384  -24378  -24381     221
   24360   24372  -24369  -24375     221   24390   24432  -24426  -24429     221
   24438   24498  -24492  -24495     221   24504   24558  -24552  -24555     221
   24522   24546  -24519  -24510     222   24564   24579  -24573  -24576     221
   24585   24609  -24603  -24606     221   24615   24645  -24639  -24642     221
   24621   24633  -24630  -24636     221   24651   24675  -24669  -24672     221
   24681   24747  -24741  -24744     221   24714   24723  -24720  -24732     221
   24753   24777  -24771  -24774     221   24783   24834  -24828  -24831     221
   24840   24885  -24879  -24882     221   24891   24942  -24936  -24939     221
   24948   24993  -24987  -24990     221   24963   24978  -24972  -24975     221
   24999   25014  -25008  -25011     221   25020   25062  -25056  -25059     221
   25068   25098  -25092  -25095     221   25074   25086  -25083  -25089     221
   25104   25155  -25149  -25152     221   25161   25212  -25206  -25209     221
   25218   25242  -25236  -25239     221   25248   25278  -25272  -25275     221
   25254   25266  -25263  -25269     221   25284   25308  -25302  -25305     221
   25314   25356  -25350  -25353     221   25362   25386  -25380  -25383     221
   25392   25434  -25428  -25431     221   25440   25476  -25470  -25473     221
   25482   25527  -25521  -25524     221   25533   25548  -25542  -25545     221
   25578   25590  -25584  -25587     221   25542   25551  -25548  -25578     223
   25596   25656  -25650  -25653     221   25662   25677  -25671  -25674     221
   25683   25749  -25743  -25746     221   25716   25725  -25722  -25734     221
   25755   25791  -25785  -25788     221   25797   25839  -25833  -25836     221
   25845   25896  -25890  -25893     221   25902   25953  -25947  -25950     221
   25959   25998  -25992  -25995     221   25974   25986  -25983  -25989     221
   26004   26049  -26043  -26046     221   26019   26034  -26028  -26031     221
   26055   26082  -26076  -26079     221   26088   26154  -26148  -26151     221
   26145   26094  -26103  -26106     222   26160   26175  -26169  -26172     221
   26181   26208  -26202  -26205     221   26238   26250  -26244  -26247     221
   26202   26211  -26208  -26238     223   26256   26316  -26310  -26313     221
   26322   26364  -26358  -26361     221   26370   26406  -26400  -26403     221
   26412   26472  -26466  -26469     221   26478   26508  -26502  -26505     221
   26484   26496  -26493  -26499     221   26514   26529  -26523  -26526     221
   26535   26577  -26571  -26574     221   26583   26619  -26613  -26616     221
   26625   26667  -26661  -26664     221   26673   26697  -26691  -26694     221
   26703   26763  -26757  -26760     221   26769   26796  -26790  -26793     221
   26802   26853  -26847  -26850     221   26859   26889  -26883  -26886     221
   26865   26877  -26874  -26880     221   26895   26946  -26940  -26943     221
   26952   27012  -27006  -27009     221   27018   27048  -27042  -27045     221
   27024   27036  -27033  -27039     221   27054   27114  -27108  -27111     221
   27120   27177  -27171  -27174     221   27144   27159  -27150  -27153     222
   27138   27165  -27135  -27126     222   27183   27243  -27237  -27240     221
   27249   27285  -27279  -27282     221   27255   27270  -27264  -27267     221
   27291   27342  -27336  -27339     221   27348   27363  -27357  -27360     221
   27369   27393  -27387  -27390     221   27399   27459  -27453  -27456     221
   27465   27516  -27510  -27513     221   27522   27564  -27558  -27561     221
   27570   27615  -27609  -27612     221   27585   27600  -27594  -27597     221
   27621   27651  -27645  -27648     221   27627   27639  -27636  -27642     221
   27657   27699  -27693  -27696     221   27705   27729  -27723  -27726     221
   27735   27771  -27765  -27768     221   27741   27756  -27750  -27753     221
   27777   27813  -27807  -27810     221   27783   27798  -27792  -27795     221
   27819   27855  -27849  -27852     221   27861   27897  -27891  -27894     221
   27867   27882  -27876  -27879     221   27903   27942  -27936  -27939     221
   27918   27930  -27927  -27933     221   27948   27987  -27981  -27984     221
   27963   27975  -27972  -27978     221   27993   28017  -28011  -28014     221
   28023   28038  -28032  -28035     221   28044   28074  -28068  -28071     221
   28050   28062  -28059  -28065     221   28080   28095  -28089  -28092     221
   28101   28137  -28131  -28134     221   28143   28179  -28173  -28176     221
   28185   28221  -28215  -28218     221   28227   28251  -28245  -28248     221
   28257   28293  -28287  -28290     221   28299   28341  -28335  -28338     221
   28347   28398  -28392  -28395     221   28404   28428  -28422  -28425     221
   28434   28500  -28494  -28497     221   28467   28476  -28473  -28485     221
   28506   28533  -28527  -28530     221   28539   28590  -28584  -28587     221
   28596   28620  -28614  -28617     221   28626   28686  -28680  -28683     221
   28692   28731  -28725  -28728     221   28707   28719  -28716  -28722     221
   28737   28752  -28746  -28749     221   28758   28812  -28806  -28809     221
   28776   28800  -28773  -28764     222   28818   28857  -28851  -28854     221
   28833   28845  -28842  -28848     221   28863   28923  -28917  -28920     221
   28929   28980  -28974  -28977     221   28986   29013  -29007  -29010     221
   29019   29079  -29073  -29076     221   29085   29100  -29094  -29097     221
   29106   29130  -29124  -29127     221   29136   29172  -29166  -29169     221
   29142   29157  -29151  -29154     221   29202   29214  -29208  -29211     221
   29166   29175  -29172  -29202     223   29220   29262  -29256  -29259     221
   29268   29307  -29301  -29304     221   29283   29295  -29292  -29298     221
   29313   29364  -29358  -29361     221   29370   29436  -29430  -29433     221
   29403   29412  -29409  -29421     221   29442   29508  -29502  -29505     221
   29475   29484  -29481  -29493     221   29514   29529  -29523  -29526     221
   29535   29577  -29571  -29574     221   29583   29628  -29622  -29625     221
   29634   29685  -29679  -29682     221   29691   29715  -29709  -29712     221
   29721   29763  -29757  -29760     221   29769   29799  -29793  -29796     221
   29775   29787  -29784  -29790     221   29805   29829  -29823  -29826     221
   29835   29877  -29871  -29874     221   29883   29934  -29928  -29931     221
   29940   29964  -29958  -29961     221   29970   30009  -30003  -30006     221
   29985   29997  -29994  -30000     221   30015   30066  -30060  -30063     221
   30072   30132  -30126  -30129     221   30138   30198  -30192  -30195     221
   30204   30249  -30243  -30246     221   30219   30234  -30228  -30231     221
   30255   30282  -30276  -30279     221   30288   30348  -30342  -30345     221
   30378   30390  -30384  -30387     221   30342   30351  -30348  -30378     223
   30396   30438  -30432  -30435     221   30444   30480  -30474  -30477     221
   30486   30522  -30516  -30519     221   30552   30564  -30558  -30561     221
   30516   30525  -30522  -30552     223   30570   30609  -30603  -30606     221
   30585   30597  -30594  -30600     221   30615   30654  -30648  -30651     221
   30630   30642  -30639  -30645     221   30660   30711  -30705  -30708     221
   30717   30741  -30735  -30738     221   30747   30792  -30786  -30789     221
   30762   30777  -30771  -30774     221   30798   30840  -30834  -30837     221
   30846   30870  -30864  -30867     221   30876   30912  -30906  -30909     221
   30918   30969  -30963  -30966     221   30975   31002  -30996  -30999     221
   31008   31032  -31026  -31029     221   31038   31074  -31068  -31071     221
   31044   31059  -31053  -31056     221   31080   31095  -31089  -31092     221
   31101   31131  -31125  -31128     221   31107   31119  -31116  -31122     221
   31137   31197  -31191  -31194     221   31203   31242  -31236  -31239     221
   31218   31230  -31227  -31233     221   31248   31299  -31293  -31296     221
   31305   31320  -31314  -31317     221   31326   31362  -31356  -31359     221
   31332   31347  -31341  -31344     221   31368   31419  -31413  -31416     221
   31425   31476  -31470  -31473     221   31482   31509  -31503  -31506     221
   31515   31545  -31539  -31542     221   31521   31533  -31530  -31536     221
   31551   31575  -31569  -31572     221   31581   31626  -31620  -31623     221
   31632   31692  -31686  -31689     221   31698   31758  -31752  -31755     221
   31764   31806  -31800  -31803     221   31812   31827  -31821  -31824     221
   31833   31899  -31893  -31896     221   31866   31875  -31872  -31884     221
   31905   31965  -31959  -31962     221   31971   31986  -31980  -31983     221
   31992   32034  -32028  -32031     221   32040   32091  -32085  -32088     221
   32097   32133  -32127  -32130     221   32139   32181  -32175  -32178     221
   32187   32247  -32241  -32244     221   32253   32283  -32277  -32280     221
   32259   32271  -32268  -32274     221   32289   32304  -32298  -32301     221
   32310   32370  -32364  -32367     221   32376   32412  -32406  -32409     221
   32418   32469  -32463  -32466     221   32475   32511  -32505  -32508     221
   32481   32496  -32490  -32493     221   32517   32547  -32541  -32544     221
   32523   32535  -32532  -32538     221   32553   32592  -32586  -32589     221
   32568   32580  -32577  -32583     221   32598   32649  -32643  -32646     221
   32655   32694  -32688  -32691     221   32670   32682  -32679  -32685     221
   32700   32751  -32745  -32748     221   32757   32808  -32802  -32805     221
   32814   32853  -32847  -32850     221   32829   32841  -32838  -32844     221
   32859   32874  -32868  -32871     221   32880   32925  -32919  -32922     221
   32931   32991  -32985  -32988     221   32997   33051  -33045  -33048     221
   33015   33039  -33012  -33003     222   33057   33087  -33081  -33084     221
   33063   33075  -33072  -33078     221   33093   33159  -33153  -33156     221
   33126   33135  -33132  -33144     221   33165   33180  -33174  -33177     221
   33186   33243  -33237  -33240     221   33210   33225  -33216  -33219     222
   33204   33231  -33201  -33192     222   33249   33300  -33294  -33297     221
   33306   33333  -33327  -33330     221   33363   33375  -33369  -33372     221
   33327   33336  -33333  -33363     223   33381   33438  -33432  -33435     221
   33405   33420  -33411  -33414     222   33399   33426  -33396  -33387     222
   33444   33498  -33492  -33495     221   33462   33486  -33459  -33450     222
   33504   33555  -33549  -33552     221   33561   33597  -33591  -33594     221
   33567   33582  -33576  -33579     221   33603   33639  -33633  -33636     221
   33645   33672  -33666  -33669     221   33678   33738  -33732  -33735     221
   33744   33759  -33753  -33756     221   33765   33810  -33804  -33807     221
   33780   33795  -33789  -33792     221   33816   33876  -33870  -33873     221
   33882   33909  -33903  -33906     221   33915   33954  -33948  -33951     221
   33930   33942  -33939  -33945     221   33960   34014  -34008  -34011     221
   33978   34002  -33975  -33966     222   34020   34065  -34059  -34062     221
   34035   34050  -34044  -34047     221   34071   34101  -34095  -34098     221
   34077   34089  -34086  -34092     221   34107   34131  -34125  -34128     221
   34137   34194  -34188  -34191     221   34161   34176  -34167  -34170     222
   34155   34182  -34152  -34143     222   34200   34242  -34236  -34239     221
   34248   34299  -34293  -34296     221   34305   34356  -34350  -34353     221
   34362   34389  -34383  -34386     221   34395   34434  -34428  -34431     221
   34410   34422  -34419  -34425     221   34440   34500  -34494  -34497     221
   34506   34566  -34560  -34563     221   34572   34623  -34617  -34620     221
   34629   34656  -34650  -34653     221   34662   34689  -34683  -34686     221
   34695   34746  -34740  -34743     221   34752   34797  -34791  -34794     221
   34767   34782  -34776  -34779     221   34803   34830  -34824  -34827     221
   34836   34887  -34881  -34884     221   34893   34935  -34929  -34932     221
   34965   34977  -34971  -34974     221   34929   34938  -34935  -34965     223
   34983   35007  -35001  -35004     221   35013   35064  -35058  -35061     221
   35070   35109  -35103  -35106     221   35085   35097  -35094  -35100     221
   35115   35166  -35160  -35163     221   35172   35196  -35190  -35193     221
   35202   35238  -35232  -35235     221   35208   35223  -35217  -35220     221
   35244   35268  -35262  -35265     221   35274   35319  -35313  -35316     221
   35280   35307  -35289  -35292     222   35325   35391  -35385  -35388     221
   35358   35367  -35364  -35376     221   35397   35457  -35451  -35454     221
   35487   35499  -35493  -35496     221   35451   35460  -35457  -35487     223
   35505   35556  -35550  -35553     221   35562   35604  -35598  -35601     221
   35610   35661  -35655  -35658     221   35667   35718  -35712  -35715     221
   35724   35748  -35742  -35745     221   35754   35793  -35787  -35790     221
   35769   35781  -35778  -35784     221   35799   35829  -35823  -35826     221
   35805   35817  -35814  -35820     221   35835   35877  -35871  -35874     221
   35883   35913  -35907  -35910     221   35889   35901  -35898  -35904     221
   35919   35934  -35928  -35931     221   35940   35979  -35973  -35976     221
   35955   35967  -35964  -35970     221   35985   36009  -36003  -36006     221
   36015   36066  -36060  -36063     221   36072   36099  -36093  -36096     221
   36105   36141  -36135  -36138     221   36147   36198  -36192  -36195     221
   36204   36246  -36240  -36243     221   36252   36303  -36297  -36300     221
   36309   36345  -36339  -36342     221   36315   36330  -36324  -36327     221
   36351   36417  -36411  -36414     221   36384   36393  -36390  -36402     221
   36423   36474  -36468  -36471     221   36480   36540  -36534  -36537     221
   36546   36588  -36582  -36585     221   36594   36609  -36603  -36606     221
   36615   36666  -36660  -36663     221   36672   36717  -36711  -36714     221
   36687   36702  -36696  -36699     221   36723   36765  -36759  -36762     221
   36771   36813  -36807  -36810     221   36819   36843  -36837  -36840     221
   36849   36891  -36885  -36888     221   36897   36957  -36951  -36954     221
   36963   36987  -36981  -36984     221   37017   37029  -37023  -37026     221
   36981   36990  -36987  -37017     223   37035   37050  -37044  -37047     221
   37056   37110  -37104  -37107     221   37074   37098  -37071  -37062     222
   37116   37131  -37125  -37128     221   37137   37167  -37161  -37164     221
   37143   37155  -37152  -37158     221   37173   37209  -37203  -37206     221
   37179   37194  -37188  -37191     221   37215   37281  -37275  -37278     221
   37248   37257  -37254  -37266     221   37287   37347  -37341  -37344     221
   37353   37389  -37383  -37386     221   37359   37374  -37368  -37371     221
   37395   37440  -37434  -37437     221   37410   37425  -37419  -37422     221
   37446   37497  -37491  -37494     221   37503   37563  -37557  -37560     221
   37569   37599  -37593  -37596     221   37575   37587  -37584  -37590     221
   37605   37650  -37644  -37647     221   37656   37680  -37674  -37677     221
   37686   37737  -37731  -37734     221   37743   37767  -37761  -37764     221
   37773   37809  -37803  -37806     221   37815   37830  -37824  -37827     221
   37836   37851  -37845  -37848     221   37857   37881  -37875  -37878     221
   37887   37929  -37923  -37926     221   37935   37989  -37983  -37986     221
   37953   37977  -37950  -37941     222   37995   38010  -38004  -38007     221
   38016   38055  -38049  -38052     221   38031   38043  -38040  -38046     221
   38061   38100  -38094  -38097     221   38076   38088  -38085  -38091     221
   38106   38121  -38115  -38118     221   38127   38178  -38172  -38175     221
   38184   38220  -38214  -38217     221   38226   38277  -38271  -38274     221
   38283   38319  -38313  -38316     221   38289   38304  -38298  -38301     221
   38325   38376  -38370  -38373     221   38382   38421  -38415  -38418     221
   38397   38409  -38406  -38412     221   38427   38457  -38451  -38454     221
   38433   38445  -38442  -38448     221   38463   38505  -38499  -38502     221
   38511   38556  -38550  -38553     221   38526   38541  -38535  -38538     221
   38586   38598  -38592  -38595     221   38550   38559  -38556  -38586     223
   38604   38649  -38643  -38646     221   38610   38637  -38619  -38622     222
   38655   38685  -38679  -38682     221   38661   38673  -38670  -38676     221
   38691   38742  -38736  -38739     221   38748   38763  -38757  -38760     221
   38769   38829  -38823  -38826     221   38835   38877  -38871  -38874     221
   38883   38898  -38892  -38895     221   38904   38943  -38937  -38940     221
   38919   38931  -38928  -38934     221   38949   38991  -38985  -38988     221
   38997   39048  -39042  -39045     221   39054   39096  -39090  -39093     221
   39102   39138  -39132  -39135     221   39144   39204  -39198  -39201     221
   39210   39240  -39234  -39237     221   39216   39228  -39225  -39231     221
   39246   39276  -39270  -39273     221   39252   39264  -39261  -39267     221
   39282   39306  -39300  -39303     221   39312   39357  -39351  -39354     221
   39363   39414  -39408  -39411     221   39420   39471  -39465  -39468     221
   39477   39537  -39531  -39534     221   39543   39558  -39552  -39555     221
   39564   39624  -39618  -39621     221   39630   39645  -39639  -39642     221
   39651   39681  -39675  -39678     221   39657   39669  -39666  -39672     221
   39687   39747  -39741  -39744     221   39753   39777  -39771  -39774     221
   39783   39828  -39822  -39825     221   39798   39813  -39807  -39810     221
   39834   39885  -39879  -39882     221   39891   39930  -39924  -39927     221
   39906   39918  -39915  -39921     221   39936   39996  -39990  -39993     221
   40002   40068  -40062  -40065     221   40035   40044  -40041  -40053     221
   40074   40125  -40119  -40122     221   40131   40176  -40170  -40173     221
   40146   40161  -40155  -40158     221   40182   40221  -40215  -40218     221
   40197   40209  -40206  -40212     221   40227   40278  -40272  -40275     221
   40284   40335  -40329  -40332     221   40341   40380  -40374  -40377     221
   40356   40368  -40365  -40371     221   40386   40431  -40425  -40428     221
   40401   40416  -40410  -40413     221   40437   40488  -40482  -40485     221
   40494   40524  -40518  -40521     221   40500   40512  -40509  -40515     221
   40530   40572  -40566  -40569     221   40578   40614  -40608  -40611     221
   40620   40656  -40650  -40653     221   40662   40689  -40683  -40686     221
   40695   40734  -40728  -40731     221   40710   40722  -40719  -40725     221
   40740   40797  -40791  -40794     221   40764   40779  -40770  -40773     222
   40758   40785  -40755  -40746     222   40803   40842  -40836  -40839     221
   40818   40830  -40827  -40833     221   40848   40908  -40902  -40905     221
   40914   40953  -40947  -40950     221   40929   40941  -40938  -40944     221
   40959   41019  -41013  -41016     221   41025   41076  -41070  -41073     221
   41082   41118  -41112  -41115     221   41088   41103  -41097  -41100     221
   41124   41163  -41157  -41160     221   41139   41151  -41148  -41154     221
   41169   41235  -41229  -41232     221   41202   41211  -41208  -41220     221
   41241   41292  -41286  -41289     221   41298   41322  -41316  -41319     221
   41328   41388  -41382  -41385     221   41394   41445  -41439  -41442     221
   41451   41478  -41472  -41475     221   41484   41514  -41508  -41511     221
   41490   41502  -41499  -41505     221   41520   41535  -41529  -41532     221
   41541   41583  -41577  -41580     221   41589   41613  -41607  -41610     221
   41619   41661  -41655  -41658     221   41667   41718  -41712  -41715     221
   41724   41784  -41778  -41781     221   41790   41832  -41826  -41829     221
   41838   41853  -41847  -41850     221   41859   41874  -41868  -41871     221
   41880   41916  -41910  -41913     221   41922   41949  -41943  -41946     221
   41955   41985  -41979  -41982     221   41961   41973  -41970  -41976     221
   41991   42033  -42027  -42030     221   42039   42078  -42072  -42075     221
   42054   42066  -42063  -42069     221   42084   42126  -42120  -42123     221
   42132   42168  -42162  -42165     221   42138   42153  -42147  -42150     221
   42174   42213  -42207  -42210     221   42189   42201  -42198  -42204     221
   42219   42279  -42273  -42276     221   42285   42345  -42339  -42342     221
   42351   42381  -42375  -42378     221   42357   42369  -42366  -42372     221
   42387   42453  -42447  -42450     221   42420   42429  -42426  -42438     221
   42459   42501  -42495  -42498     221   42507   42543  -42537  -42540     221
   42549   42582  -42576  -42579     221   42555   42567  -42564  -42570     221
   42588   42612  -42606  -42609     221   42618   42669  -42663  -42666     221
   42675   42711  -42705  -42708     221   42681   42696  -42690  -42693     221
   42717   42741  -42735  -42738     221   42747   42783  -42777  -42780     221
   42789   42855  -42849  -42852     221   42822   42831  -42828  -42840     221
   42861   42885  -42879  -42882     221   42891   42915  -42909  -42912     221
   42921   42963  -42957  -42960     221   42969   43008  -43002  -43005     221
   42984   42996  -42993  -42999     221   43014   43053  -43047  -43050     221
   43029   43041  -43038  -43044     221   43059   43074  -43068  -43071     221
   43080   43131  -43125  -43128     221   43137   43179  -43173  -43176     221
   43185   43236  -43230  -43233     221   43242   43257  -43251  -43254     221
   43263   43278  -43272  -43275     221   43284   43299  -43293  -43296     221
   43305   43332  -43326  -43329     221   43338   43362  -43356  -43359     221
   43368   43419  -43413  -43416     221   43425   43476  -43470  -43473     221
   43482   43548  -43542  -43545     221   43515   43524  -43521  -43533     221
   43554   43581  -43575  -43578     221   43587   43638  -43632  -43635     221
   43668   43680  -43674  -43677     221   43632   43641  -43638  -43668     223
   43686   43710  -43704  -43707     221   43716   43767  -43761  -43764     221
   43773   43803  -43797  -43800     221   43779   43791  -43788  -43794     221
   43809   43836  -43830  -43833     221   43842   43893  -43887  -43890     221
   43899   43935  -43929  -43932     221   43965   43977  -43971  -43974     221
   43929   43938  -43935  -43965     223   43983   44007  -44001  -44004     221
   44013   44049  -44043  -44046     221   44019   44034  -44028  -44031     221
   44055   44094  -44088  -44091     221   44070   44082  -44079  -44085     221
   44100   44130  -44124  -44127     221   44106   44118  -44115  -44121     221
   44136   44181  -44175  -44178     221   44151   44166  -44160  -44163     221
   44187   44247  -44241  -44244     221   44253   44304  -44298  -44301     221
   44310   44325  -44319  -44322     221   44331   44382  -44376  -44379     221
   44388   44427  -44421  -44424     221   44403   44415  -44412  -44418     221
   44433   44484  -44478  -44481     221   44490   44541  -44535  -44538     221
   44547   44607  -44601  -44604     221   44613   44679  -44673  -44676     221
   44646   44655  -44652  -44664     221   44685   44721  -44715  -44718     221
   44727   44778  -44772  -44775     221   44784   44844  -44838  -44841     221
   44850   44901  -44895  -44898     221   44931   44943  -44937  -44940     221
   44895   44904  -44901  -44931     223   44949   44973  -44967  -44970     221
   44979   45024  -45018  -45021     221   45030   45066  -45060  -45063     221
   45072   45123  -45117  -45120     221   45129   45153  -45147  -45150     221
   45159   45219  -45213  -45216     221   45225   45261  -45255  -45258     221
   45231   45246  -45240  -45243     221   45267   45291  -45285  -45288     221
   45297   45312  -45306  -45309     221   45318   45360  -45354  -45357     221
   45366   45405  -45399  -45402     221   45381   45393  -45390  -45396     221
   45411   45426  -45420  -45423     221   45432   45459  -45453  -45456     221
   45465   45516  -45510  -45513     221   45522   45573  -45567  -45570     221
   45579   45621  -45615  -45618     221   45627   45666  -45660  -45663     221
   45642   45654  -45651  -45657     221   45672   45732  -45726  -45729     221
   45738   45789  -45783  -45786     221   45795   45840  -45834  -45837     221
   45846   45891  -45885  -45888     221   45861   45876  -45870  -45873     221
   45897   45924  -45918  -45921     221   45930   45957  -45951  -45954     221
   45963   45990  -45984  -45987     221   45996   46035  -46029  -46032     221
   46011   46023  -46020  -46026     221   46041   46083  -46077  -46080     221
   46089   46104  -46098  -46101     221   46110   46167  -46161  -46164     221
   46134   46149  -46140  -46143     222   46128   46155  -46125  -46116     222
   46173   46203  -46197  -46200     221   46179   46191  -46188  -46194     221
   46209   46233  -46227  -46230     221   46239   46284  -46278  -46281     221
   46290   46314  -46308  -46311     221   46320   46335  -46329  -46332     221
   46341   46371  -46365  -46368     221   46347   46359  -46356  -46362     221
   46377   46431  -46425  -46428     221   46395   46419  -46392  -46383     222
   46437   46479  -46473  -46476     221   46485   46521  -46515  -46518     221
   46491   46506  -46500  -46503     221   46527   46572  -46566  -46569     221
   46578   46620  -46614  -46617     221   46626   46665  -46659  -46662     221
   46641   46653  -46650  -46656     221   46671   46731  -46725  -46728     221
   46737   46752  -46746  -46749     221   46758   46809  -46803  -46806     221
   46815   46866  -46860  -46863     221   46872   46902  -46896  -46899     221
   46878   46890  -46887  -46893     221   46932   46944  -46938  -46941     221
   46896   46905  -46902  -46932     223   46950   46986  -46980  -46983     221
   46992   47052  -47046  -47049     221   47058   47100  -47094  -47097     221
   47106   47148  -47142  -47145     221   47154   47220  -47214  -47217     221
   47187   47196  -47193  -47205     221   47226   47262  -47256  -47259     221
   47268   47292  -47286  -47289     221   47298   47349  -47343  -47346     221
   47355   47406  -47400  -47403     221   47412   47442  -47436  -47439     221
   47418   47430  -47427  -47433     221   47448   47472  -47466  -47469     221
   47478   47502  -47496  -47499     221   47508   47523  -47517  -47520     221
   47529   47571  -47565  -47568     221   47577   47601  -47595  -47598     221
   47607   47634  -47628  -47631     221   47640   47691  -47685  -47688     221
   47697   47748  -47742  -47745     221   47754   47790  -47784  -47787     221
   47796   47832  -47826  -47829     221   47838   47862  -47856  -47859     221
   47868   47907  -47901  -47904     221   47883   47895  -47892  -47898     221
   47913   47955  -47949  -47952     221   47961   48003  -47997  -48000     221
   48009   48051  -48045  -48048     221   48057   48093  -48087  -48090     221
   48099   48138  -48132  -48135     221   48114   48126  -48123  -48129     221
   48144   48195  -48189  -48192     221   48225   48237  -48231  -48234     221
   48189   48198  -48195  -48225     223   48243   48303  -48297  -48300     221
   48309   48345  -48342  -48348     221   48324   48336  -48333  -48339     221
   48414   48420  -48417  -48429     222   48441   48405  -48402  -48396     223
   48504   48528  -48522  -48525     221   48534   48594  -48588  -48591     221
   48600   48630  -48624  -48627     221   48606   48618  -48615  -48621     221
   48636   48678  -48672  -48675     221   48684   48744  -48738  -48741     221
   48750   48804  -48798  -48801     221   48768   48792  -48765  -48756     222
   48810   48825  -48819  -48822     221   48831   48855  -48849  -48852     221
   48861   48891  -48885  -48888     221   48867   48879  -48876  -48882     221
   48897   48921  -48915  -48918     221   48927   48993  -48987  -48990     221
   48960   48969  -48966  -48978     221   48999   49023  -49017  -49020     221
   49029   49080  -49074  -49077     221   49086   49131  -49125  -49128     221
   49137   49188  -49182  -49185     221   49194   49239  -49233  -49236     221
   49209   49224  -49218  -49221     221   49245   49260  -49254  -49257     221
   49266   49308  -49302  -49305     221   49314   49344  -49338  -49341     221
   49320   49332  -49329  -49335     221   49350   49401  -49395  -49398     221
   49407   49458  -49452  -49455     221   49464   49488  -49482  -49485     221
   49494   49524  -49518  -49521     221   49500   49512  -49509  -49515     221
   49530   49554  -49548  -49551     221   49560   49602  -49596  -49599     221
   49608   49632  -49626  -49629     221   49638   49680  -49674  -49677     221
   49686   49722  -49716  -49719     221   49728   49773  -49767  -49770     221
   49779   49794  -49788  -49791     221   49824   49836  -49830  -49833     221
   49788   49797  -49794  -49824     223   49842   49902  -49896  -49899     221
   49908   49923  -49917  -49920     221   49929   49995  -49989  -49992     221
   49962   49971  -49968  -49980     221   50001   50037  -50031  -50034     221
   50043   50085  -50079  -50082     221   50091   50142  -50136  -50139     221
   50148   50199  -50193  -50196     221   50205   50244  -50238  -50241     221
   50220   50232  -50229  -50235     221   50250   50295  -50289  -50292     221
   50265   50280  -50274  -50277     221   50301   50328  -50322  -50325     221
   50334   50400  -50394  -50397     221   50391   50340  -50349  -50352     222
   50406   50421  -50415  -50418     221   50427   50454  -50448  -50451     221
   50484   50496  -50490  -50493     221   50448   50457  -50454  -50484     223
   50502   50562  -50556  -50559     221   50568   50610  -50604  -50607     221
   50616   50652  -50646  -50649     221   50658   50718  -50712  -50715     221
   50724   50754  -50748  -50751     221   50730   50742  -50739  -50745     221
   50760   50775  -50769  -50772     221   50781   50823  -50817  -50820     221
   50829   50865  -50859  -50862     221   50871   50913  -50907  -50910     221
   50919   50943  -50937  -50940     221   50949   51009  -51003  -51006     221
   51015   51042  -51036  -51039     221   51048   51099  -51093  -51096     221
   51105   51135  -51129  -51132     221   51111   51123  -51120  -51126     221
   51141   51192  -51186  -51189     221   51198   51258  -51252  -51255     221
   51264   51294  -51288  -51291     221   51270   51282  -51279  -51285     221
   51300   51360  -51354  -51357     221   51366   51423  -51417  -51420     221
   51390   51405  -51396  -51399     222   51384   51411  -51381  -51372     222
   51429   51489  -51483  -51486     221   51495   51531  -51525  -51528     221
   51501   51516  -51510  -51513     221   51537   51588  -51582  -51585     221
   51594   51609  -51603  -51606     221   51615   51639  -51633  -51636     221
   51645   51705  -51699  -51702     221   51711   51762  -51756  -51759     221
   51768   51810  -51804  -51807     221   51816   51861  -51855  -51858     221
   51831   51846  -51840  -51843     221   51867   51897  -51891  -51894     221
   51873   51885  -51882  -51888     221   51903   51945  -51939  -51942     221
   51951   51975  -51969  -51972     221   51981   52017  -52011  -52014     221
   51987   52002  -51996  -51999     221   52023   52059  -52053  -52056     221
   52029   52044  -52038  -52041     221   52065   52101  -52095  -52098     221
   52107   52143  -52137  -52140     221   52113   52128  -52122  -52125     221
   52149   52188  -52182  -52185     221   52164   52176  -52173  -52179     221
   52194   52233  -52227  -52230     221   52209   52221  -52218  -52224     221
   52239   52263  -52257  -52260     221   52269   52284  -52278  -52281     221
   52290   52320  -52314  -52317     221   52296   52308  -52305  -52311     221
   52326   52341  -52335  -52338     221   52347   52383  -52377  -52380     221
   52389   52425  -52419  -52422     221   52431   52467  -52461  -52464     221
   52473   52497  -52491  -52494     221   52503   52539  -52533  -52536     221
   52545   52587  -52581  -52584     221   52593   52644  -52638  -52641     221
   52650   52674  -52668  -52671     221   52680   52746  -52740  -52743     221
   52713   52722  -52719  -52731     221   52752   52779  -52773  -52776     221
   52785   52836  -52830  -52833     221   52842   52866  -52860  -52863     221
   52872   52932  -52926  -52929     221   52938   52977  -52971  -52974     221
   52953   52965  -52962  -52968     221   52983   52998  -52992  -52995     221
   53004   53058  -53052  -53055     221   53022   53046  -53019  -53010     222
   53064   53103  -53097  -53100     221   53079   53091  -53088  -53094     221
   53109   53169  -53163  -53166     221   53175   53226  -53220  -53223     221
   53232   53259  -53253  -53256     221   53265   53325  -53319  -53322     221
   53331   53346  -53340  -53343     221   53352   53376  -53370  -53373     221
   53382   53418  -53412  -53415     221   53388   53403  -53397  -53400     221
   53448   53460  -53454  -53457     221   53412   53421  -53418  -53448     223
   53466   53508  -53502  -53505     221   53514   53553  -53547  -53550     221
   53529   53541  -53538  -53544     221   53559   53610  -53604  -53607     221
   53616   53682  -53676  -53679     221   53649   53658  -53655  -53667     221
   53688   53754  -53748  -53751     221   53721   53730  -53727  -53739     221
   53760   53775  -53769  -53772     221   53781   53823  -53817  -53820     221
   53829   53874  -53868  -53871     221   53880   53931  -53925  -53928     221
   53937   53961  -53955  -53958     221   53967   54009  -54003  -54006     221
   54015   54045  -54039  -54042     221   54021   54033  -54030  -54036     221
   54051   54075  -54069  -54072     221   54081   54123  -54117  -54120     221
   54129   54180  -54174  -54177     221   54186   54210  -54204  -54207     221
   54216   54255  -54249  -54252     221   54231   54243  -54240  -54246     221
   54261   54312  -54306  -54309     221   54318   54378  -54372  -54375     221
   54384   54444  -54438  -54441     221   54450   54495  -54489  -54492     221
   54465   54480  -54474  -54477     221   54501   54528  -54522  -54525     221
   54534   54594  -54588  -54591     221   54624   54636  -54630  -54633     221
   54588   54597  -54594  -54624     223   54642   54684  -54678  -54681     221
   54690   54726  -54720  -54723     221   54732   54768  -54762  -54765     221
   54798   54810  -54804  -54807     221   54762   54771  -54768  -54798     223
   54816   54855  -54849  -54852     221   54831   54843  -54840  -54846     221
   54861   54900  -54894  -54897     221   54876   54888  -54885  -54891     221
   54906   54957  -54951  -54954     221   54963   54987  -54981  -54984     221
   54993   55038  -55032  -55035     221   55008   55023  -55017  -55020     221
   55044   55086  -55080  -55083     221   55092   55116  -55110  -55113     221
   55122   55158  -55152  -55155     221   55164   55215  -55209  -55212     221
   55221   55248  -55242  -55245     221   55254   55278  -55272  -55275     221
   55284   55320  -55314  -55317     221   55290   55305  -55299  -55302     221
   55326   55341  -55335  -55338     221   55347   55377  -55371  -55374     221
   55353   55365  -55362  -55368     221   55383   55443  -55437  -55440     221
   55449   55488  -55482  -55485     221   55464   55476  -55473  -55479     221
   55494   55545  -55539  -55542     221   55551   55566  -55560  -55563     221
   55572   55608  -55602  -55605     221   55578   55593  -55587  -55590     221
   55614   55665  -55659  -55662     221   55671   55722  -55716  -55719     221
   55728   55755  -55749  -55752     221   55761   55791  -55785  -55788     221
   55767   55779  -55776  -55782     221   55797   55821  -55815  -55818     221
   55827   55872  -55866  -55869     221   55878   55938  -55932  -55935     221
   55944   56004  -55998  -56001     221   56010   56052  -56046  -56049     221
   56058   56073  -56067  -56070     221   56079   56145  -56139  -56142     221
   56112   56121  -56118  -56130     221   56151   56211  -56205  -56208     221
   56217   56232  -56226  -56229     221   56238   56280  -56274  -56277     221
   56286   56337  -56331  -56334     221   56343   56379  -56373  -56376     221
   56385   56427  -56421  -56424     221   56433   56493  -56487  -56490     221
   56499   56529  -56523  -56526     221   56505   56517  -56514  -56520     221
   56535   56550  -56544  -56547     221   56556   56616  -56610  -56613     221
   56622   56658  -56652  -56655     221   56664   56715  -56709  -56712     221
   56721   56757  -56751  -56754     221   56727   56742  -56736  -56739     221
   56763   56793  -56787  -56790     221   56769   56781  -56778  -56784     221
   56799   56838  -56832  -56835     221   56814   56826  -56823  -56829     221
   56844   56895  -56889  -56892     221   56901   56940  -56934  -56937     221
   56916   56928  -56925  -56931     221   56946   56997  -56991  -56994     221
   57003   57054  -57048  -57051     221   57060   57099  -57093  -57096     221
   57075   57087  -57084  -57090     221   57105   57120  -57114  -57117     221
   57126   57171  -57165  -57168     221   57177   57237  -57231  -57234     221
   57243   57297  -57291  -57294     221   57261   57285  -57258  -57249     222
   57303   57333  -57327  -57330     221   57309   57321  -57318  -57324     221
   57339   57405  -57399  -57402     221   57372   57381  -57378  -57390     221
   57411   57426  -57420  -57423     221   57432   57489  -57483  -57486     221
   57456   57471  -57462  -57465     222   57450   57477  -57447  -57438     222
   57495   57546  -57540  -57543     221   57552   57579  -57573  -57576     221
   57609   57621  -57615  -57618     221   57573   57582  -57579  -57609     223
   57627   57684  -57678  -57681     221   57651   57666  -57657  -57660     222
   57645   57672  -57642  -57633     222   57690   57744  -57738  -57741     221
   57708   57732  -57705  -57696     222   57750   57801  -57795  -57798     221
   57807   57843  -57837  -57840     221   57813   57828  -57822  -57825     221
   57849   57885  -57879  -57882     221   57891   57918  -57912  -57915     221
   57924   57984  -57978  -57981     221   57990   58005  -57999  -58002     221
   58011   58056  -58050  -58053     221   58026   58041  -58035  -58038     221
   58062   58122  -58116  -58119     221   58128   58155  -58149  -58152     221
   58161   58200  -58194  -58197     221   58176   58188  -58185  -58191     221
   58206   58260  -58254  -58257     221   58224   58248  -58221  -58212     222
   58266   58311  -58305  -58308     221   58281   58296  -58290  -58293     221
   58317   58347  -58341  -58344     221   58323   58335  -58332  -58338     221
   58353   58377  -58371  -58374     221   58383   58440  -58434  -58437     221
   58407   58422  -58413  -58416     222   58401   58428  -58398  -58389     222
   58446   58488  -58482  -58485     221   58494   58545  -58539  -58542     221
   58551   58602  -58596  -58599     221   58608   58635  -58629  -58632     221
   58641   58680  -58674  -58677     221   58656   58668  -58665  -58671     221
   58686   58746  -58740  -58743     221   58752   58812  -58806  -58809     221
   58818   58869  -58863  -58866     221   58875   58902  -58896  -58899     221
   58908   58935  -58929  -58932     221   58941   58992  -58986  -58989     221
   58998   59043  -59037  -59040     221   59013   59028  -59022  -59025     221
   59049   59076  -59070  -59073     221   59082   59133  -59127  -59130     221
   59139   59181  -59175  -59178     221   59211   59223  -59217  -59220     221
   59175   59184  -59181  -59211     223   59229   59253  -59247  -59250     221
   59259   59310  -59304  -59307     221   59316   59355  -59349  -59352     221
   59331   59343  -59340  -59346     221   59361   59412  -59406  -59409     221
   59418   59442  -59436  -59439     221   59448   59484  -59478  -59481     221
   59454   59469  -59463  -59466     221   59490   59514  -59508  -59511     221
   59520   59565  -59559  -59562     221   59526   59553  -59535  -59538     222
   59571   59637  -59631  -59634     221   59604   59613  -59610  -59622     221
   59643   59703  -59697  -59700     221   59733   59745  -59739  -59742     221
   59697   59706  -59703  -59733     223   59751   59802  -59796  -59799     221
   59808   59850  -59844  -59847     221   59856   59907  -59901  -59904     221
   59913   59964  -59958  -59961     221   59970   59994  -59988  -59991     221
   60000   60039  -60033  -60036     221   60015   60027  -60024  -60030     221
   60045   60075  -60069  -60072     221   60051   60063  -60060  -60066     221
   60081   60123  -60117  -60120     221   60129   60159  -60153  -60156     221
   60135   60147  -60144  -60150     221   60165   60180  -60174  -60177     221
   60186   60225  -60219  -60222     221   60201   60213  -60210  -60216     221
   60231   60255  -60249  -60252     221   60261   60312  -60306  -60309     221
   60318   60345  -60339  -60342     221   60351   60387  -60381  -60384     221
   60393   60444  -60438  -60441     221   60450   60492  -60486  -60489     221
   60498   60549  -60543  -60546     221   60555   60591  -60585  -60588     221
   60561   60576  -60570  -60573     221   60597   60663  -60657  -60660     221
   60630   60639  -60636  -60648     221   60669   60720  -60714  -60717     221
   60726   60786  -60780  -60783     221   60792   60834  -60828  -60831     221
   60840   60855  -60849  -60852     221   60861   60912  -60906  -60909     221
   60918   60963  -60957  -60960     221   60933   60948  -60942  -60945     221
   60969   61011  -61005  -61008     221   61017   61059  -61053  -61056     221
   61065   61089  -61083  -61086     221   61095   61137  -61131  -61134     221
   61143   61203  -61197  -61200     221   61209   61233  -61227  -61230     221
   61263   61275  -61269  -61272     221   61227   61236  -61233  -61263     223
   61281   61296  -61290  -61293     221   61302   61356  -61350  -61353     221
   61320   61344  -61317  -61308     222   61362   61377  -61371  -61374     221
   61383   61413  -61407  -61410     221   61389   61401  -61398  -61404     221
   61419   61455  -61449  -61452     221   61425   61440  -61434  -61437     221
   61461   61527  -61521  -61524     221   61494   61503  -61500  -61512     221
   61533   61593  -61587  -61590     221   61599   61635  -61629  -61632     221
   61605   61620  -61614  -61617     221   61641   61686  -61680  -61683     221
   61656   61671  -61665  -61668     221   61692   61743  -61737  -61740     221
   61749   61809  -61803  -61806     221   61815   61845  -61839  -61842     221
   61821   61833  -61830  -61836     221   61851   61896  -61890  -61893     221
   61902   61926  -61920  -61923     221   61932   61983  -61977  -61980     221
   61989   62013  -62007  -62010     221   62019   62055  -62049  -62052     221
   62061   62076  -62070  -62073     221   62082   62097  -62091  -62094     221
   62103   62127  -62121  -62124     221   62133   62175  -62169  -62172     221
   62181   62235  -62229  -62232     221   62199   62223  -62196  -62187     222
   62241   62256  -62250  -62253     221   62262   62301  -62295  -62298     221
   62277   62289  -62286  -62292     221   62307   62346  -62340  -62343     221
   62322   62334  -62331  -62337     221   62352   62367  -62361  -62364     221
   62373   62424  -62418  -62421     221   62430   62466  -62460  -62463     221
   62472   62523  -62517  -62520     221   62529   62565  -62559  -62562     221
   62535   62550  -62544  -62547     221   62571   62622  -62616  -62619     221
   62628   62667  -62661  -62664     221   62643   62655  -62652  -62658     221
   62673   62703  -62697  -62700     221   62679   62691  -62688  -62694     221
   62709   62751  -62745  -62748     221   62757   62802  -62796  -62799     221
   62772   62787  -62781  -62784     221   62832   62844  -62838  -62841     221
   62796   62805  -62802  -62832     223   62850   62895  -62889  -62892     221
   62856   62883  -62865  -62868     222   62901   62931  -62925  -62928     221
   62907   62919  -62916  -62922     221   62937   62988  -62982  -62985     221
   62994   63009  -63003  -63006     221   63015   63075  -63069  -63072     221
   63081   63123  -63117  -63120     221   63129   63144  -63138  -63141     221
   63150   63189  -63183  -63186     221   63165   63177  -63174  -63180     221
   63195   63237  -63231  -63234     221   63243   63294  -63288  -63291     221
   63300   63342  -63336  -63339     221   63348   63384  -63378  -63381     221
   63390   63450  -63444  -63447     221   63456   63486  -63480  -63483     221
   63462   63474  -63471  -63477     221   63492   63522  -63516  -63519     221
   63498   63510  -63507  -63513     221   63528   63552  -63546  -63549     221
   63558   63603  -63597  -63600     221   63609   63660  -63654  -63657     221
   63666   63717  -63711  -63714     221   63723   63783  -63777  -63780     221
   63789   63804  -63798  -63801     221   63810   63870  -63864  -63867     221
   63876   63891  -63885  -63888     221   63897   63927  -63921  -63924     221
   63903   63915  -63912  -63918     221   63933   63993  -63987  -63990     221
   63999   64023  -64017  -64020     221   64029   64074  -64068  -64071     221
   64044   64059  -64053  -64056     221   64080   64131  -64125  -64128     221
   64137   64176  -64170  -64173     221   64152   64164  -64161  -64167     221
   64182   64242  -64236  -64239     221   64248   64314  -64308  -64311     221
   64281   64290  -64287  -64299     221   64320   64371  -64365  -64368     221
   64377   64422  -64416  -64419     221   64392   64407  -64401  -64404     221
   64428   64467  -64461  -64464     221   64443   64455  -64452  -64458     221
   64473   64524  -64518  -64521     221   64530   64581  -64575  -64578     221
   64587   64626  -64620  -64623     221   64602   64614  -64611  -64617     221
   64632   64677  -64671  -64674     221   64647   64662  -64656  -64659     221
   64683   64734  -64728  -64731     221   64740   64770  -64764  -64767     221
   64746   64758  -64755  -64761     221   64776   64818  -64812  -64815     221
   64824   64860  -64854  -64857     221   64866   64902  -64896  -64899     221
   64908   64935  -64929  -64932     221   64941   64980  -64974  -64977     221
   64956   64968  -64965  -64971     221   64986   65043  -65037  -65040     221
   65010   65025  -65016  -65019     222   65004   65031  -65001  -64992     222
   65049   65088  -65082  -65085     221   65064   65076  -65073  -65079     221
   65094   65154  -65148  -65151     221   65160   65199  -65193  -65196     221
   65175   65187  -65184  -65190     221   65205   65265  -65259  -65262     221
   65271   65322  -65316  -65319     221   65328   65364  -65358  -65361     221
   65334   65349  -65343  -65346     221   65370   65409  -65403  -65406     221
   65385   65397  -65394  -65400     221   65415   65481  -65475  -65478     221
   65448   65457  -65454  -65466     221   65487   65538  -65532  -65535     221
   65544   65568  -65562  -65565     221   65574   65634  -65628  -65631     221
   65640   65691  -65685  -65688     221   65697   65724  -65718  -65721     221
   65730   65760  -65754  -65757     221   65736   65748  -65745  -65751     221
   65766   65781  -65775  -65778     221   65787   65829  -65823  -65826     221
   65835   65859  -65853  -65856     221   65865   65907  -65901  -65904     221
   65913   65964  -65958  -65961     221   65970   66030  -66024  -66027     221
   66036   66078  -66072  -66075     221   66084   66099  -66093  -66096     221
   66105   66120  -66114  -66117     221   66126   66162  -66156  -66159     221
   66168   66195  -66189  -66192     221   66201   66231  -66225  -66228     221
   66207   66219  -66216  -66222     221   66237   66279  -66273  -66276     221
   66285   66324  -66318  -66321     221   66300   66312  -66309  -66315     221
   66330   66372  -66366  -66369     221   66378   66414  -66408  -66411     221
   66384   66399  -66393  -66396     221   66420   66459  -66453  -66456     221
   66435   66447  -66444  -66450     221   66465   66525  -66519  -66522     221
   66531   66591  -66585  -66588     221   66597   66627  -66621  -66624     221
   66603   66615  -66612  -66618     221   66633   66699  -66693  -66696     221
   66666   66675  -66672  -66684     221   66705   66747  -66741  -66744     221
   66753   66789  -66783  -66786     221   66795   66828  -66822  -66825     221
   66801   66813  -66810  -66816     221   66834   66858  -66852  -66855     221
   66864   66915  -66909  -66912     221   66921   66957  -66951  -66954     221
   66927   66942  -66936  -66939     221   66963   66987  -66981  -66984     221
   66993   67029  -67023  -67026     221   67035   67101  -67095  -67098     221
   67068   67077  -67074  -67086     221   67107   67131  -67125  -67128     221
   67137   67161  -67155  -67158     221   67167   67209  -67203  -67206     221
   67215   67254  -67248  -67251     221   67230   67242  -67239  -67245     221
   67260   67299  -67293  -67296     221   67275   67287  -67284  -67290     221
   67305   67320  -67314  -67317     221   67326   67377  -67371  -67374     221
   67383   67425  -67419  -67422     221   67431   67482  -67476  -67479     221
   67488   67503  -67497  -67500     221   67509   67524  -67518  -67521     221
   67530   67545  -67539  -67542     221   67551   67578  -67572  -67575     221
   67584   67608  -67602  -67605     221   67614   67665  -67659  -67662     221
   67671   67722  -67716  -67719     221   67728   67794  -67788  -67791     221
   67761   67770  -67767  -67779     221   67800   67827  -67821  -67824     221
   67833   67884  -67878  -67881     221   67914   67926  -67920  -67923     221
   67878   67887  -67884  -67914     223   67932   67956  -67950  -67953     221
   67962   68013  -68007  -68010     221   68019   68049  -68043  -68046     221
   68025   68037  -68034  -68040     221   68055   68082  -68076  -68079     221
   68088   68139  -68133  -68136     221   68145   68181  -68175  -68178     221
   68211   68223  -68217  -68220     221   68175   68184  -68181  -68211     223
   68229   68253  -68247  -68250     221   68259   68295  -68289  -68292     221
   68265   68280  -68274  -68277     221   68301   68340  -68334  -68337     221
   68316   68328  -68325  -68331     221   68346   68376  -68370  -68373     221
   68352   68364  -68361  -68367     221   68382   68427  -68421  -68424     221
   68397   68412  -68406  -68409     221   68433   68493  -68487  -68490     221
   68499   68550  -68544  -68547     221   68556   68571  -68565  -68568     221
   68577   68628  -68622  -68625     221   68634   68673  -68667  -68670     221
   68649   68661  -68658  -68664     221   68679   68730  -68724  -68727     221
   68736   68787  -68781  -68784     221   68793   68853  -68847  -68850     221
   68859   68925  -68919  -68922     221   68892   68901  -68898  -68910     221
   68931   68967  -68961  -68964     221   68973   69024  -69018  -69021     221
   69030   69090  -69084  -69087     221   69096   69147  -69141  -69144     221
   69177   69189  -69183  -69186     221   69141   69150  -69147  -69177     223
   69195   69219  -69213  -69216     221   69225   69270  -69264  -69267     221
   69276   69312  -69306  -69309     221   69318   69369  -69363  -69366     221
   69375   69399  -69393  -69396     221   69405   69465  -69459  -69462     221
   69471   69507  -69501  -69504     221   69477   69492  -69486  -69489     221
   69513   69537  -69531  -69534     221   69543   69558  -69552  -69555     221
   69564   69606  -69600  -69603     221   69612   69651  -69645  -69648     221
   69627   69639  -69636  -69642     221   69657   69672  -69666  -69669     221
   69678   69705  -69699  -69702     221   69711   69762  -69756  -69759     221
   69768   69819  -69813  -69816     221   69825   69867  -69861  -69864     221
   69873   69912  -69906  -69909     221   69888   69900  -69897  -69903     221
   69918   69978  -69972  -69975     221   69984   70035  -70029  -70032     221
   70041   70086  -70080  -70083     221   70092   70137  -70131  -70134     221
   70107   70122  -70116  -70119     221   70143   70170  -70164  -70167     221
   70176   70203  -70197  -70200     221   70209   70236  -70230  -70233     221
   70242   70281  -70275  -70278     221   70257   70269  -70266  -70272     221
   70287   70329  -70323  -70326     221   70335   70350  -70344  -70347     221
   70356   70413  -70407  -70410     221   70380   70395  -70386  -70389     222
   70374   70401  -70371  -70362     222   70419   70449  -70443  -70446     221
   70425   70437  -70434  -70440     221   70455   70479  -70473  -70476     221
   70485   70530  -70524  -70527     221   70536   70560  -70554  -70557     221
   70566   70581  -70575  -70578     221   70587   70617  -70611  -70614     221
   70593   70605  -70602  -70608     221   70623   70677  -70671  -70674     221
   70641   70665  -70638  -70629     222   70683   70725  -70719  -70722     221
   70731   70767  -70761  -70764     221   70737   70752  -70746  -70749     221
   70773   70818  -70812  -70815     221   70824   70866  -70860  -70863     221
   70872   70911  -70905  -70908     221   70887   70899  -70896  -70902     221
   70917   70977  -70971  -70974     221   70983   70998  -70992  -70995     221
   71004   71055  -71049  -71052     221   71061   71112  -71106  -71109     221
   71118   71148  -71142  -71145     221   71124   71136  -71133  -71139     221
   71178   71190  -71184  -71187     221   71142   71151  -71148  -71178     223
   71196   71232  -71226  -71229     221   71238   71298  -71292  -71295     221
   71304   71346  -71340  -71343     221   71352   71394  -71388  -71391     221
   71400   71466  -71460  -71463     221   71433   71442  -71439  -71451     221
   71472   71508  -71502  -71505     221   71514   71538  -71532  -71535     221
   71544   71595  -71589  -71592     221   71601   71652  -71646  -71649     221
   71658   71688  -71682  -71685     221   71664   71676  -71673  -71679     221
   71694   71718  -71712  -71715     221   71724   71748  -71742  -71745     221
   71754   71769  -71763  -71766     221   71775   71817  -71811  -71814     221
   71823   71847  -71841  -71844     221   71853   71880  -71874  -71877     221
   71886   71937  -71931  -71934     221   71943   71994  -71988  -71991     221
   72000   72036  -72030  -72033     221   72042   72078  -72072  -72075     221
   72084   72108  -72102  -72105     221   72114   72153  -72147  -72150     221
   72129   72141  -72138  -72144     221   72159   72201  -72195  -72198     221
   72207   72249  -72243  -72246     221   72255   72297  -72291  -72294     221
   72303   72339  -72333  -72336     221   72345   72384  -72378  -72381     221
   72360   72372  -72369  -72375     221   72390   72441  -72435  -72438     221
   72471   72483  -72477  -72480     221   72435   72444  -72441  -72471     223
   72489   72549  -72543  -72546     221   72555   72591  -72588  -72594     221
   72570   72582  -72579  -72585     221   72660   72666  -72663  -72675     222
   72687   72651  -72648  -72642     223   72750   72774  -72768  -72771     221
   72780   72840  -72834  -72837     221   72846   72876  -72870  -72873     221
   72852   72864  -72861  -72867     221   72882   72924  -72918  -72921     221
   72930   72990  -72984  -72987     221   72996   73050  -73044  -73047     221
   73014   73038  -73011  -73002     222   73056   73071  -73065  -73068     221
   73077   73101  -73095  -73098     221   73107   73137  -73131  -73134     221
   73113   73125  -73122  -73128     221   73143   73167  -73161  -73164     221
   73173   73239  -73233  -73236     221   73206   73215  -73212  -73224     221
   73245   73269  -73263  -73266     221   73275   73326  -73320  -73323     221
   73332   73377  -73371  -73374     221   73383   73434  -73428  -73431     221
   73440   73485  -73479  -73482     221   73455   73470  -73464  -73467     221
   73491   73506  -73500  -73503     221   73512   73554  -73548  -73551     221
   73560   73590  -73584  -73587     221   73566   73578  -73575  -73581     221
   73596   73647  -73641  -73644     221   73653   73704  -73698  -73701     221
   73710   73734  -73728  -73731     221   73740   73770  -73764  -73767     221
   73746   73758  -73755  -73761     221   73776   73800  -73794  -73797     221
   73806   73848  -73842  -73845     221   73854   73878  -73872  -73875     221
   73884   73926  -73920  -73923     221   73932   73968  -73962  -73965     221
   73974   74019  -74013  -74016     221   74025   74040  -74034  -74037     221
   74070   74082  -74076  -74079     221   74034   74043  -74040  -74070     223
   74088   74148  -74142  -74145     221   74154   74169  -74163  -74166     221
   74175   74241  -74235  -74238     221   74208   74217  -74214  -74226     221
   74247   74283  -74277  -74280     221   74289   74331  -74325  -74328     221
   74337   74388  -74382  -74385     221   74394   74445  -74439  -74442     221
   74451   74490  -74484  -74487     221   74466   74478  -74475  -74481     221
   74496   74541  -74535  -74538     221   74511   74526  -74520  -74523     221
   74547   74574  -74568  -74571     221   74580   74646  -74640  -74643     221
   74637   74586  -74595  -74598     222   74652   74667  -74661  -74664     221
   74673   74700  -74694  -74697     221   74730   74742  -74736  -74739     221
   74694   74703  -74700  -74730     223   74748   74808  -74802  -74805     221
   74814   74856  -74850  -74853     221   74862   74898  -74892  -74895     221
   74904   74964  -74958  -74961     221   74970   75000  -74994  -74997     221
   74976   74988  -74985  -74991     221   75006   75021  -75015  -75018     221
   75027   75069  -75063  -75066     221   75075   75111  -75105  -75108     221
   75117   75159  -75153  -75156     221   75165   75189  -75183  -75186     221
   75195   75255  -75249  -75252     221   75261   75288  -75282  -75285     221
   75294   75345  -75339  -75342     221   75351   75381  -75375  -75378     221
   75357   75369  -75366  -75372     221   75387   75438  -75432  -75435     221
   75444   75504  -75498  -75501     221   75510   75540  -75534  -75537     221
   75516   75528  -75525  -75531     221   75546   75606  -75600  -75603     221
   75612   75669  -75663  -75666     221   75636   75651  -75642  -75645     222
   75630   75657  -75627  -75618     222   75675   75735  -75729  -75732     221
   75741   75777  -75771  -75774     221   75747   75762  -75756  -75759     221
   75783   75834  -75828  -75831     221   75840   75855  -75849  -75852     221
   75861   75885  -75879  -75882     221   75891   75951  -75945  -75948     221
   75957   76008  -76002  -76005     221   76014   76056  -76050  -76053     221
   76062   76107  -76101  -76104     221   76077   76092  -76086  -76089     221
   76113   76143  -76137  -76140     221   76119   76131  -76128  -76134     221
   76149   76191  -76185  -76188     221   76197   76221  -76215  -76218     221
   76227   76263  -76257  -76260     221   76233   76248  -76242  -76245     221
   76269   76305  -76299  -76302     221   76275   76290  -76284  -76287     221
   76311   76347  -76341  -76344     221   76353   76389  -76383  -76386     221
   76359   76374  -76368  -76371     221   76395   76434  -76428  -76431     221
   76410   76422  -76419  -76425     221   76440   76479  -76473  -76476     221
   76455   76467  -76464  -76470     221   76485   76509  -76503  -76506     221
   76515   76530  -76524  -76527     221   76536   76566  -76560  -76563     221
   76542   76554  -76551  -76557     221   76572   76587  -76581  -76584     221
   76593   76629  -76623  -76626     221   76635   76671  -76665  -76668     221
   76677   76713  -76707  -76710     221   76719   76743  -76737  -76740     221
   76749   76785  -76779  -76782     221   76791   76833  -76827  -76830     221
   76839   76890  -76884  -76887     221   76896   76920  -76914  -76917     221
   76926   76992  -76986  -76989     221   76959   76968  -76965  -76977     221
   76998   77025  -77019  -77022     221   77031   77082  -77076  -77079     221
   77088   77112  -77106  -77109     221   77118   77178  -77172  -77175     221
   77184   77223  -77217  -77220     221   77199   77211  -77208  -77214     221
   77229   77244  -77238  -77241     221   77250   77304  -77298  -77301     221
   77268   77292  -77265  -77256     222   77310   77349  -77343  -77346     221
   77325   77337  -77334  -77340     221   77355   77415  -77409  -77412     221
   77421   77472  -77466  -77469     221   77478   77505  -77499  -77502     221
   77511   77571  -77565  -77568     221   77577   77592  -77586  -77589     221
   77598   77622  -77616  -77619     221   77628   77664  -77658  -77661     221
   77634   77649  -77643  -77646     221   77694   77706  -77700  -77703     221
   77658   77667  -77664  -77694     223   77712   77754  -77748  -77751     221
   77760   77799  -77793  -77796     221   77775   77787  -77784  -77790     221
   77805   77856  -77850  -77853     221   77862   77928  -77922  -77925     221
   77895   77904  -77901  -77913     221   77934   78000  -77994  -77997     221
   77967   77976  -77973  -77985     221   78006   78021  -78015  -78018     221
   78027   78069  -78063  -78066     221   78075   78120  -78114  -78117     221
   78126   78177  -78171  -78174     221   78183   78207  -78201  -78204     221
   78213   78255  -78249  -78252     221   78261   78291  -78285  -78288     221
   78267   78279  -78276  -78282     221   78297   78321  -78315  -78318     221
   78327   78369  -78363  -78366     221   78375   78426  -78420  -78423     221
   78432   78456  -78450  -78453     221   78462   78501  -78495  -78498     221
   78477   78489  -78486  -78492     221   78507   78558  -78552  -78555     221
   78564   78624  -78618  -78621     221   78630   78690  -78684  -78687     221
   78696   78741  -78735  -78738     221   78711   78726  -78720  -78723     221
   78747   78774  -78768  -78771     221   78780   78840  -78834  -78837     221
   78870   78882  -78876  -78879     221   78834   78843  -78840  -78870     223
   78888   78930  -78924  -78927     221   78936   78972  -78966  -78969     221
   78978   79014  -79008  -79011     221   79044   79056  -79050  -79053     221
   79008   79017  -79014  -79044     223   79062   79101  -79095  -79098     221
   79077   79089  -79086  -79092     221   79107   79146  -79140  -79143     221
   79122   79134  -79131  -79137     221   79152   79203  -79197  -79200     221
   79209   79233  -79227  -79230     221   79239   79284  -79278  -79281     221
   79254   79269  -79263  -79266     221   79290   79332  -79326  -79329     221
   79338   79362  -79356  -79359     221   79368   79404  -79398  -79401     221
   79410   79461  -79455  -79458     221   79467   79494  -79488  -79491     221
   79500   79524  -79518  -79521     221   79530   79566  -79560  -79563     221
   79536   79551  -79545  -79548     221   79572   79587  -79581  -79584     221
   79593   79623  -79617  -79620     221   79599   79611  -79608  -79614     221
   79629   79689  -79683  -79686     221   79695   79734  -79728  -79731     221
   79710   79722  -79719  -79725     221   79740   79791  -79785  -79788     221
   79797   79812  -79806  -79809     221   79818   79854  -79848  -79851     221
   79824   79839  -79833  -79836     221   79860   79911  -79905  -79908     221
   79917   79968  -79962  -79965     221   79974   80001  -79995  -79998     221
   80007   80037  -80031  -80034     221   80013   80025  -80022  -80028     221
   80043   80067  -80061  -80064     221   80073   80118  -80112  -80115     221
   80124   80184  -80178  -80181     221   80190   80250  -80244  -80247     221
   80256   80298  -80292  -80295     221   80304   80319  -80313  -80316     221
   80325   80391  -80385  -80388     221   80358   80367  -80364  -80376     221
   80397   80457  -80451  -80454     221   80463   80478  -80472  -80475     221
   80484   80526  -80520  -80523     221   80532   80583  -80577  -80580     221
   80589   80625  -80619  -80622     221   80631   80673  -80667  -80670     221
   80679   80739  -80733  -80736     221   80745   80775  -80769  -80772     221
   80751   80763  -80760  -80766     221   80781   80796  -80790  -80793     221
   80802   80862  -80856  -80859     221   80868   80904  -80898  -80901     221
   80910   80961  -80955  -80958     221   80967   81003  -80997  -81000     221
   80973   80988  -80982  -80985     221   81009   81039  -81033  -81036     221
   81015   81027  -81024  -81030     221   81045   81084  -81078  -81081     221
   81060   81072  -81069  -81075     221   81090   81141  -81135  -81138     221
   81147   81186  -81180  -81183     221   81162   81174  -81171  -81177     221
   81192   81243  -81237  -81240     221   81249   81300  -81294  -81297     221
   81306   81345  -81339  -81342     221   81321   81333  -81330  -81336     221
   81351   81366  -81360  -81363     221   81372   81417  -81411  -81414     221
   81423   81483  -81477  -81480     221   81489   81543  -81537  -81540     221
   81507   81531  -81504  -81495     222   81549   81579  -81573  -81576     221
   81555   81567  -81564  -81570     221   81585   81651  -81645  -81648     221
   81618   81627  -81624  -81636     221   81657   81672  -81666  -81669     221
   81678   81735  -81729  -81732     221   81702   81717  -81708  -81711     222
   81696   81723  -81693  -81684     222   81741   81792  -81786  -81789     221
   81798   81825  -81819  -81822     221   81855   81867  -81861  -81864     221
   81819   81828  -81825  -81855     223   81873   81930  -81924  -81927     221
   81897   81912  -81903  -81906     222   81891   81918  -81888  -81879     222
   81936   81990  -81984  -81987     221   81954   81978  -81951  -81942     222
   81996   82047  -82041  -82044     221   82053   82089  -82083  -82086     221
   82059   82074  -82068  -82071     221   82095   82131  -82125  -82128     221
   82137   82164  -82158  -82161     221   82170   82230  -82224  -82227     221
   82236   82251  -82245  -82248     221   82257   82302  -82296  -82299     221
   82272   82287  -82281  -82284     221   82308   82368  -82362  -82365     221
   82374   82401  -82395  -82398     221   82407   82446  -82440  -82443     221
   82422   82434  -82431  -82437     221   82452   82506  -82500  -82503     221
   82470   82494  -82467  -82458     222   82512   82557  -82551  -82554     221
   82527   82542  -82536  -82539     221   82563   82593  -82587  -82590     221
   82569   82581  -82578  -82584     221   82599   82623  -82617  -82620     221
   82629   82686  -82680  -82683     221   82653   82668  -82659  -82662     222
   82647   82674  -82644  -82635     222   82692   82734  -82728  -82731     221
   82740   82791  -82785  -82788     221   82797   82848  -82842  -82845     221
   82854   82881  -82875  -82878     221   82887   82926  -82920  -82923     221
   82902   82914  -82911  -82917     221   82932   82992  -82986  -82989     221
   82998   83058  -83052  -83055     221   83064   83115  -83109  -83112     221
   83121   83148  -83142  -83145     221   83154   83181  -83175  -83178     221
   83187   83238  -83232  -83235     221   83244   83289  -83283  -83286     221
   83259   83274  -83268  -83271     221   83295   83322  -83316  -83319     221
   83328   83379  -83373  -83376     221   83385   83427  -83421  -83424     221
   83457   83469  -83463  -83466     221   83421   83430  -83427  -83457     223
   83475   83499  -83493  -83496     221   83505   83556  -83550  -83553     221
   83562   83601  -83595  -83598     221   83577   83589  -83586  -83592     221
   83607   83658  -83652  -83655     221   83664   83688  -83682  -83685     221
   83694   83730  -83724  -83727     221   83700   83715  -83709  -83712     221
   83736   83760  -83754  -83757     221   83766   83811  -83805  -83808     221
   83772   83799  -83781  -83784     222   83817   83883  -83877  -83880     221
   83850   83859  -83856  -83868     221   83889   83949  -83943  -83946     221
   83979   83991  -83985  -83988     221   83943   83952  -83949  -83979     223
   83997   84048  -84042  -84045     221   84054   84096  -84090  -84093     221
   84102   84153  -84147  -84150     221   84159   84210  -84204  -84207     221
   84216   84240  -84234  -84237     221   84246   84285  -84279  -84282     221
   84261   84273  -84270  -84276     221   84291   84321  -84315  -84318     221
   84297   84309  -84306  -84312     221   84327   84369  -84363  -84366     221
   84375   84405  -84399  -84402     221   84381   84393  -84390  -84396     221
   84411   84426  -84420  -84423     221   84432   84471  -84465  -84468     221
   84447   84459  -84456  -84462     221   84477   84501  -84495  -84498     221
   84507   84558  -84552  -84555     221   84564   84591  -84585  -84588     221
   84597   84633  -84627  -84630     221   84639   84690  -84684  -84687     221
   84696   84738  -84732  -84735     221   84744   84795  -84789  -84792     221
   84801   84837  -84831  -84834     221   84807   84822  -84816  -84819     221
   84843   84909  -84903  -84906     221   84876   84885  -84882  -84894     221
   84915   84966  -84960  -84963     221   84972   85032  -85026  -85029     221
   85038   85080  -85074  -85077     221   85086   85101  -85095  -85098     221
   85107   85158  -85152  -85155     221   85164   85209  -85203  -85206     221
   85179   85194  -85188  -85191     221   85215   85257  -85251  -85254     221
   85263   85305  -85299  -85302     221   85311   85335  -85329  -85332     221
   85341   85383  -85377  -85380     221   85389   85449  -85443  -85446     221
   85455   85479  -85473  -85476     221   85509   85521  -85515  -85518     221
   85473   85482  -85479  -85509     223   85527   85542  -85536  -85539     221
   85548   85602  -85596  -85599     221   85566   85590  -85563  -85554     222
   85608   85623  -85617  -85620     221   85629   85659  -85653  -85656     221
   85635   85647  -85644  -85650     221   85665   85701  -85695  -85698     221
   85671   85686  -85680  -85683     221   85707   85773  -85767  -85770     221
   85740   85749  -85746  -85758     221   85779   85839  -85833  -85836     221
   85845   85881  -85875  -85878     221   85851   85866  -85860  -85863     221
   85887   85932  -85926  -85929     221   85902   85917  -85911  -85914     221
   85938   85989  -85983  -85986     221   85995   86055  -86049  -86052     221
   86061   86091  -86085  -86088     221   86067   86079  -86076  -86082     221
   86097   86142  -86136  -86139     221   86148   86172  -86166  -86169     221
   86178   86229  -86223  -86226     221   86235   86259  -86253  -86256     221
   86265   86301  -86295  -86298     221   86307   86322  -86316  -86319     221
   86328   86343  -86337  -86340     221   86349   86373  -86367  -86370     221
   86379   86421  -86415  -86418     221   86427   86481  -86475  -86478     221
   86445   86469  -86442  -86433     222   86487   86502  -86496  -86499     221
   86508   86547  -86541  -86544     221   86523   86535  -86532  -86538     221
   86553   86592  -86586  -86589     221   86568   86580  -86577  -86583     221
   86598   86613  -86607  -86610     221   86619   86670  -86664  -86667     221
   86676   86712  -86706  -86709     221   86718   86769  -86763  -86766     221
   86775   86811  -86805  -86808     221   86781   86796  -86790  -86793     221
   86817   86868  -86862  -86865     221   86874   86913  -86907  -86910     221
   86889   86901  -86898  -86904     221   86919   86949  -86943  -86946     221
   86925   86937  -86934  -86940     221   86955   86997  -86991  -86994     221
   87003   87048  -87042  -87045     221   87018   87033  -87027  -87030     221
   87078   87090  -87084  -87087     221   87042   87051  -87048  -87078     223
   87096   87141  -87135  -87138     221   87102   87129  -87111  -87114     222
   87147   87177  -87171  -87174     221   87153   87165  -87162  -87168     221
   87183   87234  -87228  -87231     221   87240   87255  -87249  -87252     221
   87261   87321  -87315  -87318     221   87327   87369  -87363  -87366     221
   87375   87390  -87384  -87387     221   87396   87435  -87429  -87432     221
   87411   87423  -87420  -87426     221   87441   87483  -87477  -87480     221
   87489   87540  -87534  -87537     221   87546   87588  -87582  -87585     221
   87594   87630  -87624  -87627     221   87636   87696  -87690  -87693     221
   87702   87732  -87726  -87729     221   87708   87720  -87717  -87723     221
   87738   87768  -87762  -87765     221   87744   87756  -87753  -87759     221
   87774   87798  -87792  -87795     221   87804   87849  -87843  -87846     221
   87855   87906  -87900  -87903     221   87912   87963  -87957  -87960     221
   87969   88029  -88023  -88026     221   88035   88050  -88044  -88047     221
   88056   88116  -88110  -88113     221   88122   88137  -88131  -88134     221
   88143   88173  -88167  -88170     221   88149   88161  -88158  -88164     221
   88179   88239  -88233  -88236     221   88245   88269  -88263  -88266     221
   88275   88320  -88314  -88317     221   88290   88305  -88299  -88302     221
   88326   88377  -88371  -88374     221   88383   88422  -88416  -88419     221
   88398   88410  -88407  -88413     221   88428   88488  -88482  -88485     221
   88494   88560  -88554  -88557     221   88527   88536  -88533  -88545     221
   88566   88617  -88611  -88614     221   88623   88668  -88662  -88665     221
   88638   88653  -88647  -88650     221   88674   88713  -88707  -88710     221
   88689   88701  -88698  -88704     221   88719   88770  -88764  -88767     221
   88776   88827  -88821  -88824     221   88833   88872  -88866  -88869     221
   88848   88860  -88857  -88863     221   88878   88923  -88917  -88920     221
   88893   88908  -88902  -88905     221   88929   88980  -88974  -88977     221
   88986   89016  -89010  -89013     221   88992   89004  -89001  -89007     221
   89022   89064  -89058  -89061     221   89070   89106  -89100  -89103     221
   89112   89148  -89142  -89145     221   89154   89181  -89175  -89178     221
   89187   89226  -89220  -89223     221   89202   89214  -89211  -89217     221
   89232   89289  -89283  -89286     221   89256   89271  -89262  -89265     222
   89250   89277  -89247  -89238     222   89295   89334  -89328  -89331     221
   89310   89322  -89319  -89325     221   89340   89400  -89394  -89397     221
   89406   89445  -89439  -89442     221   89421   89433  -89430  -89436     221
   89451   89511  -89505  -89508     221   89517   89568  -89562  -89565     221
   89574   89610  -89604  -89607     221   89580   89595  -89589  -89592     221
   89616   89655  -89649  -89652     221   89631   89643  -89640  -89646     221
   89661   89727  -89721  -89724     221   89694   89703  -89700  -89712     221
   89733   89784  -89778  -89781     221   89790   89814  -89808  -89811     221
   89820   89880  -89874  -89877     221   89886   89937  -89931  -89934     221
   89943   89970  -89964  -89967     221   89976   90006  -90000  -90003     221
   89982   89994  -89991  -89997     221   90012   90027  -90021  -90024     221
   90033   90075  -90069  -90072     221   90081   90105  -90099  -90102     221
   90111   90153  -90147  -90150     221   90159   90210  -90204  -90207     221
   90216   90276  -90270  -90273     221   90282   90324  -90318  -90321     221
   90330   90345  -90339  -90342     221   90351   90366  -90360  -90363     221
   90372   90408  -90402  -90405     221   90414   90441  -90435  -90438     221
   90447   90477  -90471  -90474     221   90453   90465  -90462  -90468     221
   90483   90525  -90519  -90522     221   90531   90570  -90564  -90567     221
   90546   90558  -90555  -90561     221   90576   90618  -90612  -90615     221
   90624   90660  -90654  -90657     221   90630   90645  -90639  -90642     221
   90666   90705  -90699  -90702     221   90681   90693  -90690  -90696     221
   90711   90771  -90765  -90768     221   90777   90837  -90831  -90834     221
   90843   90873  -90867  -90870     221   90849   90861  -90858  -90864     221
   90879   90945  -90939  -90942     221   90912   90921  -90918  -90930     221
   90951   90993  -90987  -90990     221   90999   91035  -91029  -91032     221
   91041   91074  -91068  -91071     221   91047   91059  -91056  -91062     221
   91080   91104  -91098  -91101     221   91110   91161  -91155  -91158     221
   91167   91203  -91197  -91200     221   91173   91188  -91182  -91185     221
   91209   91233  -91227  -91230     221   91239   91275  -91269  -91272     221
   91281   91347  -91341  -91344     221   91314   91323  -91320  -91332     221
   91353   91377  -91371  -91374     221   91383   91407  -91401  -91404     221
   91413   91455  -91449  -91452     221   91461   91500  -91494  -91497     221
   91476   91488  -91485  -91491     221   91506   91545  -91539  -91542     221
   91521   91533  -91530  -91536     221   91551   91566  -91560  -91563     221
   91572   91623  -91617  -91620     221   91629   91671  -91665  -91668     221
   91677   91728  -91722  -91725     221   91734   91749  -91743  -91746     221
   91755   91770  -91764  -91767     221   91776   91791  -91785  -91788     221
   91797   91824  -91818  -91821     221   91830   91854  -91848  -91851     221
   91860   91911  -91905  -91908     221   91917   91968  -91962  -91965     221
   91974   92040  -92034  -92037     221   92007   92016  -92013  -92025     221
   92046   92073  -92067  -92070     221   92079   92130  -92124  -92127     221
   92160   92172  -92166  -92169     221   92124   92133  -92130  -92160     223
   92178   92202  -92196  -92199     221   92208   92259  -92253  -92256     221
   92265   92295  -92289  -92292     221   92271   92283  -92280  -92286     221
   92301   92328  -92322  -92325     221   92334   92385  -92379  -92382     221
   92391   92427  -92421  -92424     221   92457   92469  -92463  -92466     221
   92421   92430  -92427  -92457     223   92475   92499  -92493  -92496     221
   92505   92541  -92535  -92538     221   92511   92526  -92520  -92523     221
   92547   92586  -92580  -92583     221   92562   92574  -92571  -92577     221
   92592   92622  -92616  -92619     221   92598   92610  -92607  -92613     221
   92628   92673  -92667  -92670     221   92643   92658  -92652  -92655     221
   92679   92739  -92733  -92736     221   92745   92796  -92790  -92793     221
   92802   92817  -92811  -92814     221   92823   92874  -92868  -92871     221
   92880   92919  -92913  -92916     221   92895   92907  -92904  -92910     221
   92925   92976  -92970  -92973     221   92982   93033  -93027  -93030     221
   93039   93099  -93093  -93096     221   93105   93171  -93165  -93168     221
   93138   93147  -93144  -93156     221   93177   93213  -93207  -93210     221
   93219   93270  -93264  -93267     221   93276   93336  -93330  -93333     221
   93342   93393  -93387  -93390     221   93423   93435  -93429  -93432     221
   93387   93396  -93393  -93423     223   93441   93465  -93459  -93462     221
   93471   93516  -93510  -93513     221   93522   93558  -93552  -93555     221
   93564   93615  -93609  -93612     221   93621   93645  -93639  -93642     221
   93651   93711  -93705  -93708     221   93717   93753  -93747  -93750     221
   93723   93738  -93732  -93735     221   93759   93783  -93777  -93780     221
   93789   93804  -93798  -93801     221   93810   93852  -93846  -93849     221
   93858   93897  -93891  -93894     221   93873   93885  -93882  -93888     221
   93903   93918  -93912  -93915     221   93924   93951  -93945  -93948     221
   93957   94008  -94002  -94005     221   94014   94065  -94059  -94062     221
   94071   94113  -94107  -94110     221   94119   94158  -94152  -94155     221
   94134   94146  -94143  -94149     221   94164   94224  -94218  -94221     221
   94230   94281  -94275  -94278     221   94287   94332  -94326  -94329     221
   94338   94383  -94377  -94380     221   94353   94368  -94362  -94365     221
   94389   94416  -94410  -94413     221   94422   94449  -94443  -94446     221
   94455   94482  -94476  -94479     221   94488   94527  -94521  -94524     221
   94503   94515  -94512  -94518     221   94533   94575  -94569  -94572     221
   94581   94596  -94590  -94593     221   94602   94659  -94653  -94656     221
   94626   94641  -94632  -94635     222   94620   94647  -94617  -94608     222
   94665   94695  -94689  -94692     221   94671   94683  -94680  -94686     221
   94701   94725  -94719  -94722     221   94731   94776  -94770  -94773     221
   94782   94806  -94800  -94803     221   94812   94827  -94821  -94824     221
   94833   94863  -94857  -94860     221   94839   94851  -94848  -94854     221
   94869   94923  -94917  -94920     221   94887   94911  -94884  -94875     222
   94929   94971  -94965  -94968     221   94977   95013  -95007  -95010     221
   94983   94998  -94992  -94995     221   95019   95064  -95058  -95061     221
   95070   95112  -95106  -95109     221   95118   95157  -95151  -95154     221
   95133   95145  -95142  -95148     221   95163   95223  -95217  -95220     221
   95229   95244  -95238  -95241     221   95250   95301  -95295  -95298     221
   95307   95358  -95352  -95355     221   95364   95394  -95388  -95391     221
   95370   95382  -95379  -95385     221   95424   95436  -95430  -95433     221
   95388   95397  -95394  -95424     223   95442   95478  -95472  -95475     221
   95484   95544  -95538  -95541     221   95550   95592  -95586  -95589     221
   95598   95640  -95634  -95637     221   95646   95712  -95706  -95709     221
   95679   95688  -95685  -95697     221   95718   95754  -95748  -95751     221
   95760   95784  -95778  -95781     221   95790   95841  -95835  -95838     221
   95847   95898  -95892  -95895     221   95904   95934  -95928  -95931     221
   95910   95922  -95919  -95925     221   95940   95964  -95958  -95961     221
   95970   95994  -95988  -95991     221   96000   96015  -96009  -96012     221
   96021   96063  -96057  -96060     221   96069   96093  -96087  -96090     221
   96099   96126  -96120  -96123     221   96132   96183  -96177  -96180     221
   96189   96240  -96234  -96237     221   96246   96282  -96276  -96279     221
   96288   96324  -96318  -96321     221   96330   96354  -96348  -96351     221
   96360   96399  -96393  -96396     221   96375   96387  -96384  -96390     221
   96405   96447  -96441  -96444     221   96453   96495  -96489  -96492     221
   96501   96543  -96537  -96540     221   96549   96585  -96579  -96582     221
   96591   96630  -96624  -96627     221   96606   96618  -96615  -96621     221
   96636   96687  -96681  -96684     221   96717   96729  -96723  -96726     221
   96681   96690  -96687  -96717     223   96735   96795  -96789  -96792     221
   96801   96837  -96834  -96840     221   96816   96828  -96825  -96831     221
   96906   96912  -96909  -96921     222   96933   96897  -96894  -96888     223
   96996   97020  -97014  -97017     221   97026   97086  -97080  -97083     221
   97092   97122  -97116  -97119     221   97098   97110  -97107  -97113     221
   97128   97170  -97164  -97167     221   97176   97236  -97230  -97233     221
   97242   97296  -97290  -97293     221   97260   97284  -97257  -97248     222
   97302   97317  -97311  -97314     221   97323   97347  -97341  -97344     221
   97353   97383  -97377  -97380     221   97359   97371  -97368  -97374     221
   97389   97413  -97407  -97410     221   97419   97485  -97479  -97482     221
   97452   97461  -97458  -97470     221   97491   97515  -97509  -97512     221
   97521   97572  -97566  -97569     221   97578   97623  -97617  -97620     221
   97629   97680  -97674  -97677     221   97686   97731  -97725  -97728     221
   97701   97716  -97710  -97713     221   97737   97752  -97746  -97749     221
   97758   97800  -97794  -97797     221   97806   97836  -97830  -97833     221
   97812   97824  -97821  -97827     221   97842   97893  -97887  -97890     221
   97899   97950  -97944  -97947     221   97956   97980  -97974  -97977     221
   97986   98016  -98010  -98013     221   97992   98004  -98001  -98007     221
   98022   98046  -98040  -98043     221   98052   98094  -98088  -98091     221
   98100   98124  -98118  -98121     221   98130   98172  -98166  -98169     221
   98178   98214  -98208  -98211     221   98220   98265  -98259  -98262     221
   98271   98286  -98280  -98283     221   98316   98328  -98322  -98325     221
   98280   98289  -98286  -98316     223   98334   98394  -98388  -98391     221
   98400   98415  -98409  -98412     221   98421   98487  -98481  -98484     221
   98454   98463  -98460  -98472     221   98493   98529  -98523  -98526     221
   98535   98577  -98571  -98574     221   98583   98634  -98628  -98631     221
   98640   98691  -98685  -98688     221   98697   98736  -98730  -98733     221
   98712   98724  -98721  -98727     221   98742   98787  -98781  -98784     221
   98757   98772  -98766  -98769     221   98793   98820  -98814  -98817     221
   98826   98892  -98886  -98889     221   98883   98832  -98841  -98844     222
   98898   98913  -98907  -98910     221   98919   98946  -98940  -98943     221
   98976   98988  -98982  -98985     221   98940   98949  -98946  -98976     223
   98994   99054  -99048  -99051     221   99060   99102  -99096  -99099     221
   99108   99144  -99138  -99141     221   99150   99210  -99204  -99207     221
   99216   99246  -99240  -99243     221   99222   99234  -99231  -99237     221
   99252   99267  -99261  -99264     221   99273   99315  -99309  -99312     221
   99321   99357  -99351  -99354     221   99363   99405  -99399  -99402     221
   99411   99435  -99429  -99432     221   99441   99501  -99495  -99498     221
   99507   99534  -99528  -99531     221   99540   99591  -99585  -99588     221
   99597   99627  -99621  -99624     221   99603   99615  -99612  -99618     221
   99633   99684  -99678  -99681     221   99690   99750  -99744  -99747     221
   99756   99786  -99780  -99783     221   99762   99774  -99771  -99777     221
   99792   99852  -99846  -99849     221   99858   99915  -99909  -99912     221
   99882   99897  -99888  -99891     222   99876   99903  -99873  -99864     222
   99921   99981  -99975  -99978     221   99987  100023 -100017 -100020     221
   99993  100008 -100002 -100005     221  100029  100080 -100074 -100077     221
  100086  100101 -100095 -100098     221  100107  100131 -100125 -100128     221
  100137  100197 -100191 -100194     221  100203  100254 -100248 -100251     221
  100260  100302 -100296 -100299     221  100308  100353 -100347 -100350     221
  100323  100338 -100332 -100335     221  100359  100389 -100383 -100386     221
  100365  100377 -100374 -100380     221  100395  100437 -100431 -100434     221
  100443  100467 -100461 -100464     221  100473  100509 -100503 -100506     221
  100479  100494 -100488 -100491     221  100515  100551 -100545 -100548     221
  100521  100536 -100530 -100533     221  100557  100593 -100587 -100590     221
  100599  100635 -100629 -100632     221  100605  100620 -100614 -100617     221
  100641  100680 -100674 -100677     221  100656  100668 -100665 -100671     221
  100686  100725 -100719 -100722     221  100701  100713 -100710 -100716     221
  100731  100755 -100749 -100752     221  100761  100776 -100770 -100773     221
  100782  100812 -100806 -100809     221  100788  100800 -100797 -100803     221
  100818  100833 -100827 -100830     221  100839  100875 -100869 -100872     221
  100881  100917 -100911 -100914     221  100923  100959 -100953 -100956     221
  100965  100989 -100983 -100986     221  100995  101031 -101025 -101028     221
  101037  101079 -101073 -101076     221  101085  101136 -101130 -101133     221
  101142  101166 -101160 -101163     221  101172  101238 -101232 -101235     221
  101205  101214 -101211 -101223     221  101244  101271 -101265 -101268     221
  101277  101328 -101322 -101325     221  101334  101358 -101352 -101355     221
  101364  101424 -101418 -101421     221  101430  101469 -101463 -101466     221
  101445  101457 -101454 -101460     221  101475  101490 -101484 -101487     221
  101496  101550 -101544 -101547     221  101514  101538 -101511 -101502     222
  101556  101595 -101589 -101592     221  101571  101583 -101580 -101586     221
  101601  101661 -101655 -101658     221  101667  101718 -101712 -101715     221
  101724  101751 -101745 -101748     221  101757  101817 -101811 -101814     221
  101823  101838 -101832 -101835     221  101844  101868 -101862 -101865     221
  101874  101910 -101904 -101907     221  101880  101895 -101889 -101892     221
  101940  101952 -101946 -101949     221  101904  101913 -101910 -101940     223
  101958  102000 -101994 -101997     221  102006  102045 -102039 -102042     221
  102021  102033 -102030 -102036     221  102051  102102 -102096 -102099     221
  102108  102174 -102168 -102171     221  102141  102150 -102147 -102159     221
  102180  102246 -102240 -102243     221  102213  102222 -102219 -102231     221
  102252  102267 -102261 -102264     221  102273  102315 -102309 -102312     221
  102321  102366 -102360 -102363     221  102372  102423 -102417 -102420     221
  102429  102453 -102447 -102450     221  102459  102501 -102495 -102498     221
  102507  102537 -102531 -102534     221  102513  102525 -102522 -102528     221
  102543  102567 -102561 -102564     221  102573  102615 -102609 -102612     221
  102621  102672 -102666 -102669     221  102678  102702 -102696 -102699     221
  102708  102747 -102741 -102744     221  102723  102735 -102732 -102738     221
  102753  102804 -102798 -102801     221  102810  102870 -102864 -102867     221
  102876  102936 -102930 -102933     221  102942  102987 -102981 -102984     221
  102957  102972 -102966 -102969     221  102993  103020 -103014 -103017     221
  103026  103086 -103080 -103083     221  103116  103128 -103122 -103125     221
  103080  103089 -103086 -103116     223  103134  103176 -103170 -103173     221
  103182  103218 -103212 -103215     221  103224  103260 -103254 -103257     221
  103290  103302 -103296 -103299     221  103254  103263 -103260 -103290     223
  103308  103347 -103341 -103344     221  103323  103335 -103332 -103338     221
  103353  103392 -103386 -103389     221  103368  103380 -103377 -103383     221
  103398  103449 -103443 -103446     221  103455  103479 -103473 -103476     221
  103485  103530 -103524 -103527     221  103500  103515 -103509 -103512     221
  103536  103578 -103572 -103575     221  103584  103608 -103602 -103605     221
  103614  103650 -103644 -103647     221  103656  103707 -103701 -103704     221
  103713  103740 -103734 -103737     221  103746  103770 -103764 -103767     221
  103776  103812 -103806 -103809     221  103782  103797 -103791 -103794     221
  103818  103833 -103827 -103830     221  103839  103869 -103863 -103866     221
  103845  103857 -103854 -103860     221  103875  103935 -103929 -103932     221
  103941  103980 -103974 -103977     221  103956  103968 -103965 -103971     221
  103986  104037 -104031 -104034     221  104043  104058 -104052 -104055     221
  104064  104100 -104094 -104097     221  104070  104085 -104079 -104082     221
  104106  104157 -104151 -104154     221  104163  104214 -104208 -104211     221
  104220  104247 -104241 -104244     221  104253  104283 -104277 -104280     221
  104259  104271 -104268 -104274     221  104289  104313 -104307 -104310     221
  104319  104364 -104358 -104361     221  104370  104430 -104424 -104427     221
  104436  104496 -104490 -104493     221  104502  104544 -104538 -104541     221
  104550  104565 -104559 -104562     221  104571  104637 -104631 -104634     221
  104604  104613 -104610 -104622     221  104643  104703 -104697 -104700     221
  104709  104724 -104718 -104721     221  104730  104772 -104766 -104769     221
  104778  104829 -104823 -104826     221  104835  104871 -104865 -104868     221
  104877  104919 -104913 -104916     221  104925  104985 -104979 -104982     221
  104991  105021 -105015 -105018     221  104997  105009 -105006 -105012     221
  105027  105042 -105036 -105039     221  105048  105108 -105102 -105105     221
  105114  105150 -105144 -105147     221  105156  105207 -105201 -105204     221
  105213  105249 -105243 -105246     221  105219  105234 -105228 -105231     221
  105255  105285 -105279 -105282     221  105261  105273 -105270 -105276     221
  105291  105330 -105324 -105327     221  105306  105318 -105315 -105321     221
  105336  105387 -105381 -105384     221  105393  105432 -105426 -105429     221
  105408  105420 -105417 -105423     221  105438  105489 -105483 -105486     221
  105495  105546 -105540 -105543     221  105552  105591 -105585 -105588     221
  105567  105579 -105576 -105582     221  105597  105612 -105606 -105609     221
  105618  105663 -105657 -105660     221  105669  105729 -105723 -105726     221
  105735  105789 -105783 -105786     221  105753  105777 -105750 -105741     222
  105795  105825 -105819 -105822     221  105801  105813 -105810 -105816     221
  105831  105897 -105891 -105894     221  105864  105873 -105870 -105882     221
  105903  105918 -105912 -105915     221  105924  105981 -105975 -105978     221
  105948  105963 -105954 -105957     222  105942  105969 -105939 -105930     222
  105987  106038 -106032 -106035     221  106044  106071 -106065 -106068     221
  106101  106113 -106107 -106110     221  106065  106074 -106071 -106101     223
  106119  106176 -106170 -106173     221  106143  106158 -106149 -106152     222
  106137  106164 -106134 -106125     222  106182  106236 -106230 -106233     221
  106200  106224 -106197 -106188     222  106242  106293 -106287 -106290     221
  106299  106335 -106329 -106332     221  106305  106320 -106314 -106317     221
  106341  106377 -106371 -106374     221  106383  106410 -106404 -106407     221
  106416  106476 -106470 -106473     221  106482  106497 -106491 -106494     221
  106503  106548 -106542 -106545     221  106518  106533 -106527 -106530     221
  106554  106614 -106608 -106611     221  106620  106647 -106641 -106644     221
  106653  106692 -106686 -106689     221  106668  106680 -106677 -106683     221
  106698  106752 -106746 -106749     221  106716  106740 -106713 -106704     222
  106758  106803 -106797 -106800     221  106773  106788 -106782 -106785     221
  106809  106839 -106833 -106836     221  106815  106827 -106824 -106830     221
  106845  106869 -106863 -106866     221  106875  106932 -106926 -106929     221
  106899  106914 -106905 -106908     222  106893  106920 -106890 -106881     222
  106938  106980 -106974 -106977     221  106986  107037 -107031 -107034     221
  107043  107094 -107088 -107091     221  107100  107127 -107121 -107124     221
  107133  107172 -107166 -107169     221  107148  107160 -107157 -107163     221
  107178  107238 -107232 -107235     221  107244  107304 -107298 -107301     221
  107310  107361 -107355 -107358     221  107367  107394 -107388 -107391     221
  107400  107427 -107421 -107424     221  107433  107484 -107478 -107481     221
  107490  107535 -107529 -107532     221  107505  107520 -107514 -107517     221
  107541  107568 -107562 -107565     221  107574  107625 -107619 -107622     221
  107631  107673 -107667 -107670     221  107703  107715 -107709 -107712     221
  107667  107676 -107673 -107703     223  107721  107745 -107739 -107742     221
  107751  107802 -107796 -107799     221  107808  107847 -107841 -107844     221
  107823  107835 -107832 -107838     221  107853  107904 -107898 -107901     221
  107910  107934 -107928 -107931     221  107940  107976 -107970 -107973     221
  107946  107961 -107955 -107958     221  107982  108006 -108000 -108003     221
  108012  108057 -108051 -108054     221  108018  108045 -108027 -108030     222
  108063  108129 -108123 -108126     221  108096  108105 -108102 -108114     221
  108135  108195 -108189 -108192     221  108225  108237 -108231 -108234     221
  108189  108198 -108195 -108225     223  108243  108294 -108288 -108291     221
  108300  108342 -108336 -108339     221  108348  108399 -108393 -108396     221
  108405  108456 -108450 -108453     221  108462  108486 -108480 -108483     221
  108492  108531 -108525 -108528     221  108507  108519 -108516 -108522     221
  108537  108567 -108561 -108564     221  108543  108555 -108552 -108558     221
  108573  108615 -108609 -108612     221  108621  108651 -108645 -108648     221
  108627  108639 -108636 -108642     221  108657  108672 -108666 -108669     221
  108678  108717 -108711 -108714     221  108693  108705 -108702 -108708     221
  108723  108747 -108741 -108744     221  108753  108804 -108798 -108801     221
  108810  108837 -108831 -108834     221  108843  108879 -108873 -108876     221
  108885  108936 -108930 -108933     221  108942  108984 -108978 -108981     221
  108990  109041 -109035 -109038     221  109047  109083 -109077 -109080     221
  109053  109068 -109062 -109065     221  109089  109155 -109149 -109152     221
  109122  109131 -109128 -109140     221  109161  109212 -109206 -109209     221
  109218  109278 -109272 -109275     221  109284  109326 -109320 -109323     221
  109332  109347 -109341 -109344     221  109353  109404 -109398 -109401     221
  109410  109455 -109449 -109452     221  109425  109440 -109434 -109437     221
  109461  109503 -109497 -109500     221  109509  109551 -109545 -109548     221
  109557  109581 -109575 -109578     221  109587  109629 -109623 -109626     221
  109635  109695 -109689 -109692     221  109701  109725 -109719 -109722     221
  109755  109767 -109761 -109764     221  109719  109728 -109725 -109755     223
  109773  109788 -109782 -109785     221  109794  109848 -109842 -109845     221
  109812  109836 -109809 -109800     222  109854  109869 -109863 -109866     221
  109875  109905 -109899 -109902     221  109881  109893 -109890 -109896     221
  109911  109947 -109941 -109944     221  109917  109932 -109926 -109929     221
  109953  110019 -110013 -110016     221  109986  109995 -109992 -110004     221
  110025  110085 -110079 -110082     221  110091  110127 -110121 -110124     221
  110097  110112 -110106 -110109     221  110133  110178 -110172 -110175     221
  110148  110163 -110157 -110160     221  110184  110235 -110229 -110232     221
  110241  110301 -110295 -110298     221  110307  110337 -110331 -110334     221
  110313  110325 -110322 -110328     221  110343  110388 -110382 -110385     221
  110394  110418 -110412 -110415     221  110424  110475 -110469 -110472     221
  110481  110505 -110499 -110502     221  110511  110547 -110541 -110544     221
  110553  110568 -110562 -110565     221  110574  110589 -110583 -110586     221
  110595  110619 -110613 -110616     221  110625  110667 -110661 -110664     221
  110673  110727 -110721 -110724     221  110691  110715 -110688 -110679     222
  110733  110748 -110742 -110745     221  110754  110793 -110787 -110790     221
  110769  110781 -110778 -110784     221  110799  110838 -110832 -110835     221
  110814  110826 -110823 -110829     221  110844  110859 -110853 -110856     221
  110865  110916 -110910 -110913     221  110922  110958 -110952 -110955     221
  110964  111015 -111009 -111012     221  111021  111057 -111051 -111054     221
  111027  111042 -111036 -111039     221  111063  111114 -111108 -111111     221
  111120  111159 -111153 -111156     221  111135  111147 -111144 -111150     221
  111165  111195 -111189 -111192     221  111171  111183 -111180 -111186     221
  111201  111243 -111237 -111240     221  111249  111294 -111288 -111291     221
  111264  111279 -111273 -111276     221  111324  111336 -111330 -111333     221
  111288  111297 -111294 -111324     223  111342  111387 -111381 -111384     221
  111348  111375 -111357 -111360     222  111393  111423 -111417 -111420     221
  111399  111411 -111408 -111414     221  111429  111480 -111474 -111477     221
  111486  111501 -111495 -111498     221  111507  111567 -111561 -111564     221
  111573  111615 -111609 -111612     221  111621  111636 -111630 -111633     221
  111642  111681 -111675 -111678     221  111657  111669 -111666 -111672     221
  111687  111729 -111723 -111726     221  111735  111786 -111780 -111783     221
  111792  111834 -111828 -111831     221  111840  111876 -111870 -111873     221
  111882  111942 -111936 -111939     221  111948  111978 -111972 -111975     221
  111954  111966 -111963 -111969     221  111984  112014 -112008 -112011     221
  111990  112002 -111999 -112005     221  112020  112044 -112038 -112041     221
  112050  112095 -112089 -112092     221  112101  112152 -112146 -112149     221
  112158  112209 -112203 -112206     221  112215  112275 -112269 -112272     221
  112281  112296 -112290 -112293     221  112302  112362 -112356 -112359     221
  112368  112383 -112377 -112380     221  112389  112419 -112413 -112416     221
  112395  112407 -112404 -112410     221  112425  112485 -112479 -112482     221
  112491  112515 -112509 -112512     221  112521  112566 -112560 -112563     221
  112536  112551 -112545 -112548     221  112572  112623 -112617 -112620     221
  112629  112668 -112662 -112665     221  112644  112656 -112653 -112659     221
  112674  112734 -112728 -112731     221  112740  112806 -112800 -112803     221
  112773  112782 -112779 -112791     221  112812  112863 -112857 -112860     221
  112869  112914 -112908 -112911     221  112884  112899 -112893 -112896     221
  112920  112959 -112953 -112956     221  112935  112947 -112944 -112950     221
  112965  113016 -113010 -113013     221  113022  113073 -113067 -113070     221
  113079  113118 -113112 -113115     221  113094  113106 -113103 -113109     221
  113124  113169 -113163 -113166     221  113139  113154 -113148 -113151     221
  113175  113226 -113220 -113223     221  113232  113262 -113256 -113259     221
  113238  113250 -113247 -113253     221  113268  113310 -113304 -113307     221
  113316  113352 -113346 -113349     221  113358  113394 -113388 -113391     221
  113400  113427 -113421 -113424     221  113433  113472 -113466 -113469     221
  113448  113460 -113457 -113463     221  113478  113535 -113529 -113532     221
  113502  113517 -113508 -113511     222  113496  113523 -113493 -113484     222
  113541  113580 -113574 -113577     221  113556  113568 -113565 -113571     221
  113586  113646 -113640 -113643     221  113652  113691 -113685 -113688     221
  113667  113679 -113676 -113682     221  113697  113757 -113751 -113754     221
  113763  113814 -113808 -113811     221  113820  113856 -113850 -113853     221
  113826  113841 -113835 -113838     221  113862  113901 -113895 -113898     221
  113877  113889 -113886 -113892     221  113907  113973 -113967 -113970     221
  113940  113949 -113946 -113958     221  113979  114030 -114024 -114027     221
  114036  114060 -114054 -114057     221  114066  114126 -114120 -114123     221
  114132  114183 -114177 -114180     221  114189  114216 -114210 -114213     221
  114222  114252 -114246 -114249     221  114228  114240 -114237 -114243     221
  114258  114273 -114267 -114270     221  114279  114321 -114315 -114318     221
  114327  114351 -114345 -114348     221  114357  114399 -114393 -114396     221
  114405  114456 -114450 -114453     221  114462  114522 -114516 -114519     221
  114528  114570 -114564 -114567     221  114576  114591 -114585 -114588     221
  114597  114612 -114606 -114609     221  114618  114654 -114648 -114651     221
  114660  114687 -114681 -114684     221  114693  114723 -114717 -114720     221
  114699  114711 -114708 -114714     221  114729  114771 -114765 -114768     221
  114777  114816 -114810 -114813     221  114792  114804 -114801 -114807     221
  114822  114864 -114858 -114861     221  114870  114906 -114900 -114903     221
  114876  114891 -114885 -114888     221  114912  114951 -114945 -114948     221
  114927  114939 -114936 -114942     221  114957  115017 -115011 -115014     221
  115023  115083 -115077 -115080     221  115089  115119 -115113 -115116     221
  115095  115107 -115104 -115110     221  115125  115191 -115185 -115188     221
  115158  115167 -115164 -115176     221  115197  115239 -115233 -115236     221
  115245  115281 -115275 -115278     221  115287  115320 -115314 -115317     221
  115293  115305 -115302 -115308     221  115326  115350 -115344 -115347     221
  115356  115407 -115401 -115404     221  115413  115449 -115443 -115446     221
  115419  115434 -115428 -115431     221  115455  115479 -115473 -115476     221
  115485  115521 -115515 -115518     221  115527  115593 -115587 -115590     221
  115560  115569 -115566 -115578     221  115599  115623 -115617 -115620     221
  115629  115653 -115647 -115650     221  115659  115701 -115695 -115698     221
  115707  115746 -115740 -115743     221  115722  115734 -115731 -115737     221
  115752  115791 -115785 -115788     221  115767  115779 -115776 -115782     221
  115797  115812 -115806 -115809     221  115818  115869 -115863 -115866     221
  115875  115917 -115911 -115914     221  115923  115974 -115968 -115971     221
  115980  115995 -115989 -115992     221  116001  116016 -116010 -116013     221
  116022  116037 -116031 -116034     221  116043  116070 -116064 -116067     221
  116076  116100 -116094 -116097     221  116106  116157 -116151 -116154     221
  116163  116214 -116208 -116211     221  116220  116286 -116280 -116283     221
  116253  116262 -116259 -116271     221  116292  116319 -116313 -116316     221
  116325  116376 -116370 -116373     221  116406  116418 -116412 -116415     221
  116370  116379 -116376 -116406     223  116424  116448 -116442 -116445     221
  116454  116505 -116499 -116502     221  116511  116541 -116535 -116538     221
  116517  116529 -116526 -116532     221  116547  116574 -116568 -116571     221
  116580  116631 -116625 -116628     221  116637  116673 -116667 -116670     221
  116703  116715 -116709 -116712     221  116667  116676 -116673 -116703     223
  116721  116745 -116739 -116742     221  116751  116787 -116781 -116784     221
  116757  116772 -116766 -116769     221  116793  116832 -116826 -116829     221
  116808  116820 -116817 -116823     221  116838  116868 -116862 -116865     221
  116844  116856 -116853 -116859     221  116874  116919 -116913 -116916     221
  116889  116904 -116898 -116901     221  116925  116985 -116979 -116982     221
  116991  117042 -117036 -117039     221  117048  117063 -117057 -117060     221
  117069  117120 -117114 -117117     221  117126  117165 -117159 -117162     221
  117141  117153 -117150 -117156     221  117171  117222 -117216 -117219     221
  117228  117279 -117273 -117276     221  117285  117345 -117339 -117342     221
  117351  117417 -117411 -117414     221  117384  117393 -117390 -117402     221
  117423  117459 -117453 -117456     221  117465  117516 -117510 -117513     221
  117522  117582 -117576 -117579     221  117588  117639 -117633 -117636     221
  117669  117681 -117675 -117678     221  117633  117642 -117639 -117669     223
  117687  117711 -117705 -117708     221  117717  117762 -117756 -117759     221
  117768  117804 -117798 -117801     221  117810  117861 -117855 -117858     221
  117867  117891 -117885 -117888     221  117897  117957 -117951 -117954     221
  117963  117999 -117993 -117996     221  117969  117984 -117978 -117981     221
  118005  118029 -118023 -118026     221  118035  118050 -118044 -118047     221
  118056  118098 -118092 -118095     221  118104  118143 -118137 -118140     221
  118119  118131 -118128 -118134     221  118149  118164 -118158 -118161     221
  118170  118197 -118191 -118194     221  118203  118254 -118248 -118251     221
  118260  118311 -118305 -118308     221  118317  118359 -118353 -118356     221
  118365  118404 -118398 -118401     221  118380  118392 -118389 -118395     221
  118410  118470 -118464 -118467     221  118476  118527 -118521 -118524     221
  118533  118578 -118572 -118575     221  118584  118629 -118623 -118626     221
  118599  118614 -118608 -118611     221  118635  118662 -118656 -118659     221
  118668  118695 -118689 -118692     221  118701  118728 -118722 -118725     221
  118734  118773 -118767 -118770     221  118749  118761 -118758 -118764     221
  118779  118821 -118815 -118818     221  118827  118842 -118836 -118839     221
  118848  118905 -118899 -118902     221  118872  118887 -118878 -118881     222
  118866  118893 -118863 -118854     222  118911  118941 -118935 -118938     221
  118917  118929 -118926 -118932     221  118947  118971 -118965 -118968     221
  118977  119022 -119016 -119019     221  119028  119052 -119046 -119049     221
  119058  119073 -119067 -119070     221  119079  119109 -119103 -119106     221
  119085  119097 -119094 -119100     221  119115  119169 -119163 -119166     221
  119133  119157 -119130 -119121     222  119175  119217 -119211 -119214     221
  119223  119259 -119253 -119256     221  119229  119244 -119238 -119241     221
  119265  119310 -119304 -119307     221  119316  119358 -119352 -119355     221
  119364  119403 -119397 -119400     221  119379  119391 -119388 -119394     221
  119409  119469 -119463 -119466     221  119475  119490 -119484 -119487     221
  119496  119547 -119541 -119544     221  119553  119604 -119598 -119601     221
  119610  119640 -119634 -119637     221  119616  119628 -119625 -119631     221
  119670  119682 -119676 -119679     221  119634  119643 -119640 -119670     223
  119688  119724 -119718 -119721     221  119730  119790 -119784 -119787     221
  119796  119838 -119832 -119835     221  119844  119886 -119880 -119883     221
  119892  119958 -119952 -119955     221  119925  119934 -119931 -119943     221
  119964  120000 -119994 -119997     221  120006  120030 -120024 -120027     221
  120036  120087 -120081 -120084     221  120093  120144 -120138 -120141     221
  120150  120180 -120174 -120177     221  120156  120168 -120165 -120171     221
  120186  120210 -120204 -120207     221  120216  120240 -120234 -120237     221
  120246  120261 -120255 -120258     221  120267  120309 -120303 -120306     221
  120315  120339 -120333 -120336     221  120345  120372 -120366 -120369     221
  120378  120429 -120423 -120426     221  120435  120486 -120480 -120483     221
  120492  120528 -120522 -120525     221  120534  120570 -120564 -120567     221
  120576  120600 -120594 -120597     221  120606  120645 -120639 -120642     221
  120621  120633 -120630 -120636     221  120651  120693 -120687 -120690     221
  120699  120741 -120735 -120738     221  120747  120789 -120783 -120786     221
  120795  120831 -120825 -120828     221  120837  120876 -120870 -120873     221
  120852  120864 -120861 -120867     221  120882  120933 -120927 -120930     221
  120963  120975 -120969 -120972     221  120927  120936 -120933 -120963     223
  120981  121041 -121035 -121038     221  121047  121083 -121080 -121086     221
  121062  121074 -121071 -121077     221  121152  121158 -121155 -121167     222
  121179  121143 -121140 -121134     223  121242  121266 -121260 -121263     221
  121272  121332 -121326 -121329     221  121338  121368 -121362 -121365     221
  121344  121356 -121353 -121359     221  121374  121416 -121410 -121413     221
  121422  121482 -121476 -121479     221  121488  121542 -121536 -121539     221
  121506  121530 -121503 -121494     222  121548  121563 -121557 -121560     221
  121569  121593 -121587 -121590     221  121599  121629 -121623 -121626     221
  121605  121617 -121614 -121620     221  121635  121659 -121653 -121656     221
  121665  121731 -121725 -121728     221  121698  121707 -121704 -121716     221
  121737  121761 -121755 -121758     221  121767  121818 -121812 -121815     221
  121824  121869 -121863 -121866     221  121875  121926 -121920 -121923     221
  121932  121977 -121971 -121974     221  121947  121962 -121956 -121959     221
  121983  121998 -121992 -121995     221  122004  122046 -122040 -122043     221
  122052  122082 -122076 -122079     221  122058  122070 -122067 -122073     221
  122088  122139 -122133 -122136     221  122145  122196 -122190 -122193     221
  122202  122226 -122220 -122223     221  122232  122262 -122256 -122259     221
  122238  122250 -122247 -122253     221  122268  122292 -122286 -122289     221
  122298  122340 -122334 -122337     221  122346  122370 -122364 -122367     221
  122376  122418 -122412 -122415     221  122424  122460 -122454 -122457     221
  122466  122511 -122505 -122508     221  122517  122532 -122526 -122529     221
  122562  122574 -122568 -122571     221  122526  122535 -122532 -122562     223
  122580  122640 -122634 -122637     221  122646  122661 -122655 -122658     221
  122667  122733 -122727 -122730     221  122700  122709 -122706 -122718     221
  122739  122775 -122769 -122772     221  122781  122823 -122817 -122820     221
  122829  122880 -122874 -122877     221  122886  122937 -122931 -122934     221
  122943  122982 -122976 -122979     221  122958  122970 -122967 -122973     221
  122988  123033 -123027 -123030     221  123003  123018 -123012 -123015     221
  123039  123066 -123060 -123063     221  123072  123138 -123132 -123135     221
  123129  123078 -123087 -123090     222  123144  123159 -123153 -123156     221
  123165  123192 -123186 -123189     221  123222  123234 -123228 -123231     221
  123186  123195 -123192 -123222     223  123240  123300 -123294 -123297     221
  123306  123348 -123342 -123345     221  123354  123390 -123384 -123387     221
  123396  123456 -123450 -123453     221  123462  123492 -123486 -123489     221
  123468  123480 -123477 -123483     221  123498  123513 -123507 -123510     221
  123519  123561 -123555 -123558     221  123567  123603 -123597 -123600     221
  123609  123651 -123645 -123648     221  123657  123681 -123675 -123678     221
  123687  123747 -123741 -123744     221  123753  123780 -123774 -123777     221
  123786  123837 -123831 -123834     221  123843  123873 -123867 -123870     221
  123849  123861 -123858 -123864     221  123879  123930 -123924 -123927     221
  123936  123996 -123990 -123993     221  124002  124032 -124026 -124029     221
  124008  124020 -124017 -124023     221  124038  124098 -124092 -124095     221
  124104  124161 -124155 -124158     221  124128  124143 -124134 -124137     222
  124122  124149 -124119 -124110     222  124167  124227 -124221 -124224     221
  124233  124269 -124263 -124266     221  124239  124254 -124248 -124251     221
  124275  124326 -124320 -124323     221  124332  124347 -124341 -124344     221
  124353  124377 -124371 -124374     221  124383  124443 -124437 -124440     221
  124449  124500 -124494 -124497     221  124506  124548 -124542 -124545     221
  124554  124599 -124593 -124596     221  124569  124584 -124578 -124581     221
  124605  124635 -124629 -124632     221  124611  124623 -124620 -124626     221
  124641  124683 -124677 -124680     221  124689  124713 -124707 -124710     221
  124719  124755 -124749 -124752     221  124725  124740 -124734 -124737     221
  124761  124797 -124791 -124794     221  124767  124782 -124776 -124779     221
  124803  124839 -124833 -124836     221  124845  124881 -124875 -124878     221
  124851  124866 -124860 -124863     221  124887  124926 -124920 -124923     221
  124902  124914 -124911 -124917     221  124932  124971 -124965 -124968     221
  124947  124959 -124956 -124962     221  124977  125001 -124995 -124998     221
  125007  125022 -125016 -125019     221  125028  125058 -125052 -125055     221
  125034  125046 -125043 -125049     221  125064  125079 -125073 -125076     221
  125085  125121 -125115 -125118     221  125127  125163 -125157 -125160     221
  125169  125205 -125199 -125202     221  125211  125235 -125229 -125232     221
  125241  125277 -125271 -125274     221  125283  125325 -125319 -125322     221
  125331  125382 -125376 -125379     221  125388  125412 -125406 -125409     221
  125418  125484 -125478 -125481     221  125451  125460 -125457 -125469     221
  125490  125517 -125511 -125514     221  125523  125574 -125568 -125571     221
  125580  125604 -125598 -125601     221  125610  125670 -125664 -125667     221
  125676  125715 -125709 -125712     221  125691  125703 -125700 -125706     221
  125721  125736 -125730 -125733     221  125742  125796 -125790 -125793     221
  125760  125784 -125757 -125748     222  125802  125841 -125835 -125838     221
  125817  125829 -125826 -125832     221  125847  125907 -125901 -125904     221
  125913  125964 -125958 -125961     221  125970  125997 -125991 -125994     221
  126003  126063 -126057 -126060     221  126069  126084 -126078 -126081     221
  126090  126114 -126108 -126111     221  126120  126156 -126150 -126153     221
  126126  126141 -126135 -126138     221  126186  126198 -126192 -126195     221
  126150  126159 -126156 -126186     223  126204  126246 -126240 -126243     221
  126252  126291 -126285 -126288     221  126267  126279 -126276 -126282     221
  126297  126348 -126342 -126345     221  126354  126420 -126414 -126417     221
  126387  126396 -126393 -126405     221  126426  126492 -126486 -126489     221
  126459  126468 -126465 -126477     221  126498  126513 -126507 -126510     221
  126519  126561 -126555 -126558     221  126567  126612 -126606 -126609     221
  126618  126669 -126663 -126666     221  126675  126699 -126693 -126696     221
  126705  126747 -126741 -126744     221  126753  126783 -126777 -126780     221
  126759  126771 -126768 -126774     221  126789  126813 -126807 -126810     221
  126819  126861 -126855 -126858     221  126867  126918 -126912 -126915     221
  126924  126948 -126942 -126945     221  126954  126993 -126987 -126990     221
  126969  126981 -126978 -126984     221  126999  127050 -127044 -127047     221
  127056  127116 -127110 -127113     221  127122  127182 -127176 -127179     221
  127188  127233 -127227 -127230     221  127203  127218 -127212 -127215     221
  127239  127266 -127260 -127263     221  127272  127332 -127326 -127329     221
  127362  127374 -127368 -127371     221  127326  127335 -127332 -127362     223
  127380  127422 -127416 -127419     221  127428  127464 -127458 -127461     221
  127470  127506 -127500 -127503     221  127536  127548 -127542 -127545     221
  127500  127509 -127506 -127536     223  127554  127593 -127587 -127590     221
  127569  127581 -127578 -127584     221  127599  127638 -127632 -127635     221
  127614  127626 -127623 -127629     221  127644  127695 -127689 -127692     221
  127701  127725 -127719 -127722     221  127731  127776 -127770 -127773     221
  127746  127761 -127755 -127758     221  127782  127824 -127818 -127821     221
  127830  127854 -127848 -127851     221  127860  127896 -127890 -127893     221
  127902  127953 -127947 -127950     221  127959  127986 -127980 -127983     221
  127992  128016 -128010 -128013     221  128022  128058 -128052 -128055     221
  128028  128043 -128037 -128040     221  128064  128079 -128073 -128076     221
  128085  128115 -128109 -128112     221  128091  128103 -128100 -128106     221
  128121  128181 -128175 -128178     221  128187  128226 -128220 -128223     221
  128202  128214 -128211 -128217     221  128232  128283 -128277 -128280     221
  128289  128304 -128298 -128301     221  128310  128346 -128340 -128343     221
  128316  128331 -128325 -128328     221  128352  128403 -128397 -128400     221
  128409  128460 -128454 -128457     221  128466  128493 -128487 -128490     221
  128499  128529 -128523 -128526     221  128505  128517 -128514 -128520     221
  128535  128559 -128553 -128556     221  128565  128610 -128604 -128607     221
  128616  128676 -128670 -128673     221  128682  128742 -128736 -128739     221
  128748  128790 -128784 -128787     221  128796  128811 -128805 -128808     221
  128817  128883 -128877 -128880     221  128850  128859 -128856 -128868     221
  128889  128949 -128943 -128946     221  128955  128970 -128964 -128967     221
  128976  129018 -129012 -129015     221  129024  129075 -129069 -129072     221
  129081  129117 -129111 -129114     221  129123  129165 -129159 -129162     221
  129171  129231 -129225 -129228     221  129237  129267 -129261 -129264     221
  129243  129255 -129252 -129258     221  129273  129288 -129282 -129285     221
  129294  129354 -129348 -129351     221  129360  129396 -129390 -129393     221
  129402  129453 -129447 -129450     221  129459  129495 -129489 -129492     221
  129465  129480 -129474 -129477     221  129501  129531 -129525 -129528     221
  129507  129519 -129516 -129522     221  129537  129576 -129570 -129573     221
  129552  129564 -129561 -129567     221  129582  129633 -129627 -129630     221
  129639  129678 -129672 -129675     221  129654  129666 -129663 -129669     221
  129684  129735 -129729 -129732     221  129741  129792 -129786 -129789     221
  129798  129837 -129831 -129834     221  129813  129825 -129822 -129828     221
  129843  129858 -129852 -129855     221  129864  129909 -129903 -129906     221
  129915  129975 -129969 -129972     221  129981  130035 -130029 -130032     221
  129999  130023 -129996 -129987     222  130041  130071 -130065 -130068     221
  130047  130059 -130056 -130062     221  130077  130143 -130137 -130140     221
  130110  130119 -130116 -130128     221  130149  130164 -130158 -130161     221
  130170  130227 -130221 -130224     221  130194  130209 -130200 -130203     222
  130188  130215 -130185 -130176     222  130233  130284 -130278 -130281     221
  130290  130317 -130311 -130314     221  130347  130359 -130353 -130356     221
  130311  130320 -130317 -130347     223  130365  130422 -130416 -130419     221
  130389  130404 -130395 -130398     222  130383  130410 -130380 -130371     222
  130428  130482 -130476 -130479     221  130446  130470 -130443 -130434     222
  130488  130539 -130533 -130536     221  130545  130581 -130575 -130578     221
  130551  130566 -130560 -130563     221  130587  130623 -130617 -130620     221
  130629  130656 -130650 -130653     221  130662  130722 -130716 -130719     221
  130728  130743 -130737 -130740     221  130749  130794 -130788 -130791     221
  130764  130779 -130773 -130776     221  130800  130860 -130854 -130857     221
  130866  130893 -130887 -130890     221  130899  130938 -130932 -130935     221
  130914  130926 -130923 -130929     221  130944  130998 -130992 -130995     221
  130962  130986 -130959 -130950     222  131004  131049 -131043 -131046     221
  131019  131034 -131028 -131031     221  131055  131085 -131079 -131082     221
  131061  131073 -131070 -131076     221  131091  131115 -131109 -131112     221
  131121  131178 -131172 -131175     221  131145  131160 -131151 -131154     222
  131139  131166 -131136 -131127     222  131184  131226 -131220 -131223     221
  131232  131283 -131277 -131280     221  131289  131340 -131334 -131337     221
  131346  131373 -131367 -131370     221  131379  131418 -131412 -131415     221
  131394  131406 -131403 -131409     221  131424  131484 -131478 -131481     221
  131490  131550 -131544 -131547     221  131556  131607 -131601 -131604     221
  131613  131640 -131634 -131637     221  131646  131673 -131667 -131670     221
  131679  131730 -131724 -131727     221  131736  131781 -131775 -131778     221
  131751  131766 -131760 -131763     221  131787  131814 -131808 -131811     221
  131820  131871 -131865 -131868     221  131877  131919 -131913 -131916     221
  131949  131961 -131955 -131958     221  131913  131922 -131919 -131949     223
  131967  131991 -131985 -131988     221  131997  132048 -132042 -132045     221
  132054  132093 -132087 -132090     221  132069  132081 -132078 -132084     221
  132099  132150 -132144 -132147     221  132156  132180 -132174 -132177     221
  132186  132222 -132216 -132219     221  132192  132207 -132201 -132204     221
  132228  132252 -132246 -132249     221  132258  132303 -132297 -132300     221
  132264  132291 -132273 -132276     222  132309  132375 -132369 -132372     221
  132342  132351 -132348 -132360     221  132381  132441 -132435 -132438     221
  132471  132483 -132477 -132480     221  132435  132444 -132441 -132471     223
  132489  132540 -132534 -132537     221  132546  132588 -132582 -132585     221
  132594  132645 -132639 -132642     221  132651  132702 -132696 -132699     221
  132708  132732 -132726 -132729     221  132738  132777 -132771 -132774     221
  132753  132765 -132762 -132768     221  132783  132813 -132807 -132810     221
  132789  132801 -132798 -132804     221  132819  132861 -132855 -132858     221
  132867  132897 -132891 -132894     221  132873  132885 -132882 -132888     221
  132903  132918 -132912 -132915     221  132924  132963 -132957 -132960     221
  132939  132951 -132948 -132954     221  132969  132993 -132987 -132990     221
  132999  133050 -133044 -133047     221  133056  133083 -133077 -133080     221
  133089  133125 -133119 -133122     221  133131  133182 -133176 -133179     221
  133188  133230 -133224 -133227     221  133236  133287 -133281 -133284     221
  133293  133329 -133323 -133326     221  133299  133314 -133308 -133311     221
  133335  133401 -133395 -133398     221  133368  133377 -133374 -133386     221
  133407  133458 -133452 -133455     221  133464  133524 -133518 -133521     221
  133530  133572 -133566 -133569     221  133578  133593 -133587 -133590     221
  133599  133650 -133644 -133647     221  133656  133701 -133695 -133698     221
  133671  133686 -133680 -133683     221  133707  133749 -133743 -133746     221
  133755  133797 -133791 -133794     221  133803  133827 -133821 -133824     221
  133833  133875 -133869 -133872     221  133881  133941 -133935 -133938     221
  133947  133971 -133965 -133968     221  134001  134013 -134007 -134010     221
  133965  133974 -133971 -134001     223  134019  134034 -134028 -134031     221
  134040  134094 -134088 -134091     221  134058  134082 -134055 -134046     222
  134100  134115 -134109 -134112     221  134121  134151 -134145 -134148     221
  134127  134139 -134136 -134142     221  134157  134193 -134187 -134190     221
  134163  134178 -134172 -134175     221  134199  134265 -134259 -134262     221
  134232  134241 -134238 -134250     221  134271  134331 -134325 -134328     221
  134337  134373 -134367 -134370     221  134343  134358 -134352 -134355     221
  134379  134424 -134418 -134421     221  134394  134409 -134403 -134406     221
  134430  134481 -134475 -134478     221  134487  134547 -134541 -134544     221
  134553  134583 -134577 -134580     221  134559  134571 -134568 -134574     221
  134589  134634 -134628 -134631     221  134640  134664 -134658 -134661     221
  134670  134721 -134715 -134718     221  134727  134751 -134745 -134748     221
  134757  134793 -134787 -134790     221  134799  134814 -134808 -134811     221
  134820  134835 -134829 -134832     221  134841  134865 -134859 -134862     221
  134871  134913 -134907 -134910     221  134919  134973 -134967 -134970     221
  134937  134961 -134934 -134925     222  134979  134994 -134988 -134991     221
  135000  135039 -135033 -135036     221  135015  135027 -135024 -135030     221
  135045  135084 -135078 -135081     221  135060  135072 -135069 -135075     221
  135090  135105 -135099 -135102     221  135111  135162 -135156 -135159     221
  135168  135204 -135198 -135201     221  135210  135261 -135255 -135258     221
  135267  135303 -135297 -135300     221  135273  135288 -135282 -135285     221
  135309  135360 -135354 -135357     221  135366  135405 -135399 -135402     221
  135381  135393 -135390 -135396     221  135411  135441 -135435 -135438     221
  135417  135429 -135426 -135432     221  135447  135489 -135483 -135486     221
  135495  135540 -135534 -135537     221  135510  135525 -135519 -135522     221
  135570  135582 -135576 -135579     221  135534  135543 -135540 -135570     223
  135588  135633 -135627 -135630     221  135594  135621 -135603 -135606     222
  135639  135669 -135663 -135666     221  135645  135657 -135654 -135660     221
  135675  135726 -135720 -135723     221  135732  135747 -135741 -135744     221
  135753  135813 -135807 -135810     221  135819  135861 -135855 -135858     221
  135867  135882 -135876 -135879     221  135888  135927 -135921 -135924     221
  135903  135915 -135912 -135918     221  135933  135975 -135969 -135972     221
  135981  136032 -136026 -136029     221  136038  136080 -136074 -136077     221
  136086  136122 -136116 -136119     221  136128  136188 -136182 -136185     221
  136194  136224 -136218 -136221     221  136200  136212 -136209 -136215     221
  136230  136260 -136254 -136257     221  136236  136248 -136245 -136251     221
  136266  136290 -136284 -136287     221  136296  136341 -136335 -136338     221
  136347  136398 -136392 -136395     221  136404  136455 -136449 -136452     221
  136461  136521 -136515 -136518     221  136527  136542 -136536 -136539     221
  136548  136608 -136602 -136605     221  136614  136629 -136623 -136626     221
  136635  136665 -136659 -136662     221  136641  136653 -136650 -136656     221
  136671  136731 -136725 -136728     221  136737  136761 -136755 -136758     221
```
