## Supplementary material for "How a pathogenic mutation impairs Hsp60 functional dynamics from monomeric to fully assembled states": Input scripts and videos: D_WT_ASPASH_ADP.top (part 75 of 116)

```
  136767  136812 -136806 -136809     221  136782  136797 -136791 -136794     221
  136818  136869 -136863 -136866     221  136875  136914 -136908 -136911     221
  136890  136902 -136899 -136905     221  136920  136980 -136974 -136977     221
  136986  137052 -137046 -137049     221  137019  137028 -137025 -137037     221
  137058  137109 -137103 -137106     221  137115  137160 -137154 -137157     221
  137130  137145 -137139 -137142     221  137166  137205 -137199 -137202     221
  137181  137193 -137190 -137196     221  137211  137262 -137256 -137259     221
  137268  137319 -137313 -137316     221  137325  137364 -137358 -137361     221
  137340  137352 -137349 -137355     221  137370  137415 -137409 -137412     221
  137385  137400 -137394 -137397     221  137421  137472 -137466 -137469     221
  137478  137508 -137502 -137505     221  137484  137496 -137493 -137499     221
  137514  137556 -137550 -137553     221  137562  137598 -137592 -137595     221
  137604  137640 -137634 -137637     221  137646  137673 -137667 -137670     221
  137679  137718 -137712 -137715     221  137694  137706 -137703 -137709     221
  137724  137781 -137775 -137778     221  137748  137763 -137754 -137757     222
  137742  137769 -137739 -137730     222  137787  137826 -137820 -137823     221
  137802  137814 -137811 -137817     221  137832  137892 -137886 -137889     221
  137898  137937 -137931 -137934     221  137913  137925 -137922 -137928     221
  137943  138003 -137997 -138000     221  138009  138060 -138054 -138057     221
  138066  138102 -138096 -138099     221  138072  138087 -138081 -138084     221
  138108  138147 -138141 -138144     221  138123  138135 -138132 -138138     221
  138153  138219 -138213 -138216     221  138186  138195 -138192 -138204     221
  138225  138276 -138270 -138273     221  138282  138306 -138300 -138303     221
  138312  138372 -138366 -138369     221  138378  138429 -138423 -138426     221
  138435  138462 -138456 -138459     221  138468  138498 -138492 -138495     221
  138474  138486 -138483 -138489     221  138504  138519 -138513 -138516     221
  138525  138567 -138561 -138564     221  138573  138597 -138591 -138594     221
  138603  138645 -138639 -138642     221  138651  138702 -138696 -138699     221
  138708  138768 -138762 -138765     221  138774  138816 -138810 -138813     221
  138822  138837 -138831 -138834     221  138843  138858 -138852 -138855     221
  138864  138900 -138894 -138897     221  138906  138933 -138927 -138930     221
  138939  138969 -138963 -138966     221  138945  138957 -138954 -138960     221
  138975  139017 -139011 -139014     221  139023  139062 -139056 -139059     221
  139038  139050 -139047 -139053     221  139068  139110 -139104 -139107     221
  139116  139152 -139146 -139149     221  139122  139137 -139131 -139134     221
  139158  139197 -139191 -139194     221  139173  139185 -139182 -139188     221
  139203  139263 -139257 -139260     221  139269  139329 -139323 -139326     221
  139335  139365 -139359 -139362     221  139341  139353 -139350 -139356     221
  139371  139437 -139431 -139434     221  139404  139413 -139410 -139422     221
  139443  139485 -139479 -139482     221  139491  139527 -139521 -139524     221
  139533  139566 -139560 -139563     221  139539  139551 -139548 -139554     221
  139572  139596 -139590 -139593     221  139602  139653 -139647 -139650     221
  139659  139695 -139689 -139692     221  139665  139680 -139674 -139677     221
  139701  139725 -139719 -139722     221  139731  139767 -139761 -139764     221
  139773  139839 -139833 -139836     221  139806  139815 -139812 -139824     221
  139845  139869 -139863 -139866     221  139875  139899 -139893 -139896     221
  139905  139947 -139941 -139944     221  139953  139992 -139986 -139989     221
  139968  139980 -139977 -139983     221  139998  140037 -140031 -140034     221
  140013  140025 -140022 -140028     221  140043  140058 -140052 -140055     221
  140064  140115 -140109 -140112     221  140121  140163 -140157 -140160     221
  140169  140220 -140214 -140217     221  140226  140241 -140235 -140238     221
  140247  140262 -140256 -140259     221  140268  140283 -140277 -140280     221
  140289  140316 -140310 -140313     221  140322  140346 -140340 -140343     221
  140352  140403 -140397 -140400     221  140409  140460 -140454 -140457     221
  140466  140532 -140526 -140529     221  140499  140508 -140505 -140517     221
  140538  140565 -140559 -140562     221  140571  140622 -140616 -140619     221
  140652  140664 -140658 -140661     221  140616  140625 -140622 -140652     223
  140670  140694 -140688 -140691     221  140700  140751 -140745 -140748     221
  140757  140787 -140781 -140784     221  140763  140775 -140772 -140778     221
  140793  140820 -140814 -140817     221  140826  140877 -140871 -140874     221
  140883  140919 -140913 -140916     221  140949  140961 -140955 -140958     221
  140913  140922 -140919 -140949     223  140967  140991 -140985 -140988     221
  140997  141033 -141027 -141030     221  141003  141018 -141012 -141015     221
  141039  141078 -141072 -141075     221  141054  141066 -141063 -141069     221
  141084  141114 -141108 -141111     221  141090  141102 -141099 -141105     221
  141120  141165 -141159 -141162     221  141135  141150 -141144 -141147     221
  141171  141231 -141225 -141228     221  141237  141288 -141282 -141285     221
  141294  141309 -141303 -141306     221  141315  141366 -141360 -141363     221
  141372  141411 -141405 -141408     221  141387  141399 -141396 -141402     221
  141417  141468 -141462 -141465     221  141474  141525 -141519 -141522     221
  141531  141591 -141585 -141588     221  141597  141663 -141657 -141660     221
  141630  141639 -141636 -141648     221  141669  141705 -141699 -141702     221
  141711  141762 -141756 -141759     221  141768  141828 -141822 -141825     221
  141834  141885 -141879 -141882     221  141915  141927 -141921 -141924     221
  141879  141888 -141885 -141915     223  141933  141957 -141951 -141954     221
  141963  142008 -142002 -142005     221  142014  142050 -142044 -142047     221
  142056  142107 -142101 -142104     221  142113  142137 -142131 -142134     221
  142143  142203 -142197 -142200     221  142209  142245 -142239 -142242     221
  142215  142230 -142224 -142227     221  142251  142275 -142269 -142272     221
  142281  142296 -142290 -142293     221  142302  142344 -142338 -142341     221
  142350  142389 -142383 -142386     221  142365  142377 -142374 -142380     221
  142395  142410 -142404 -142407     221  142416  142443 -142437 -142440     221
  142449  142500 -142494 -142497     221  142506  142557 -142551 -142554     221
  142563  142605 -142599 -142602     221  142611  142650 -142644 -142647     221
  142626  142638 -142635 -142641     221  142656  142716 -142710 -142713     221
  142722  142773 -142767 -142770     221  142779  142824 -142818 -142821     221
  142830  142875 -142869 -142872     221  142845  142860 -142854 -142857     221
  142881  142908 -142902 -142905     221  142914  142941 -142935 -142938     221
  142947  142974 -142968 -142971     221  142980  143019 -143013 -143016     221
  142995  143007 -143004 -143010     221  143025  143067 -143061 -143064     221
  143073  143088 -143082 -143085     221  143094  143151 -143145 -143148     221
  143118  143133 -143124 -143127     222  143112  143139 -143109 -143100     222
  143157  143187 -143181 -143184     221  143163  143175 -143172 -143178     221
  143193  143217 -143211 -143214     221  143223  143268 -143262 -143265     221
  143274  143298 -143292 -143295     221  143304  143319 -143313 -143316     221
  143325  143355 -143349 -143352     221  143331  143343 -143340 -143346     221
  143361  143415 -143409 -143412     221  143379  143403 -143376 -143367     222
  143421  143463 -143457 -143460     221  143469  143505 -143499 -143502     221
  143475  143490 -143484 -143487     221  143511  143556 -143550 -143553     221
  143562  143604 -143598 -143601     221  143610  143649 -143643 -143646     221
  143625  143637 -143634 -143640     221  143655  143715 -143709 -143712     221
  143721  143736 -143730 -143733     221  143742  143793 -143787 -143790     221
  143799  143850 -143844 -143847     221  143856  143886 -143880 -143883     221
  143862  143874 -143871 -143877     221  143916  143928 -143922 -143925     221
  143880  143889 -143886 -143916     223  143934  143970 -143964 -143967     221
  143976  144036 -144030 -144033     221  144042  144084 -144078 -144081     221
  144090  144132 -144126 -144129     221  144138  144204 -144198 -144201     221
  144171  144180 -144177 -144189     221  144210  144246 -144240 -144243     221
  144252  144276 -144270 -144273     221  144282  144333 -144327 -144330     221
  144339  144390 -144384 -144387     221  144396  144426 -144420 -144423     221
  144402  144414 -144411 -144417     221  144432  144456 -144450 -144453     221
  144462  144486 -144480 -144483     221  144492  144507 -144501 -144504     221
  144513  144555 -144549 -144552     221  144561  144585 -144579 -144582     221
  144591  144618 -144612 -144615     221  144624  144675 -144669 -144672     221
  144681  144732 -144726 -144729     221  144738  144774 -144768 -144771     221
  144780  144816 -144810 -144813     221  144822  144846 -144840 -144843     221
  144852  144891 -144885 -144888     221  144867  144879 -144876 -144882     221
  144897  144939 -144933 -144936     221  144945  144987 -144981 -144984     221
  144993  145035 -145029 -145032     221  145041  145077 -145071 -145074     221
  145083  145122 -145116 -145119     221  145098  145110 -145107 -145113     221
  145128  145179 -145173 -145176     221  145209  145221 -145215 -145218     221
  145173  145182 -145179 -145209     223  145227  145287 -145281 -145284     221
  145293  145329 -145326 -145332     221  145308  145320 -145317 -145323     221
  145398  145404 -145401 -145413     222  145425  145389 -145386 -145380     223
  145488  145512 -145506 -145509     221  145518  145578 -145572 -145575     221
  145584  145614 -145608 -145611     221  145590  145602 -145599 -145605     221
  145620  145662 -145656 -145659     221  145668  145728 -145722 -145725     221
  145734  145788 -145782 -145785     221  145752  145776 -145749 -145740     222
  145794  145809 -145803 -145806     221  145815  145839 -145833 -145836     221
  145845  145875 -145869 -145872     221  145851  145863 -145860 -145866     221
  145881  145905 -145899 -145902     221  145911  145977 -145971 -145974     221
  145944  145953 -145950 -145962     221  145983  146007 -146001 -146004     221
  146013  146064 -146058 -146061     221  146070  146115 -146109 -146112     221
  146121  146172 -146166 -146169     221  146178  146223 -146217 -146220     221
  146193  146208 -146202 -146205     221  146229  146244 -146238 -146241     221
  146250  146292 -146286 -146289     221  146298  146328 -146322 -146325     221
  146304  146316 -146313 -146319     221  146334  146385 -146379 -146382     221
  146391  146442 -146436 -146439     221  146448  146472 -146466 -146469     221
  146478  146508 -146502 -146505     221  146484  146496 -146493 -146499     221
  146514  146538 -146532 -146535     221  146544  146586 -146580 -146583     221
  146592  146616 -146610 -146613     221  146622  146664 -146658 -146661     221
  146670  146706 -146700 -146703     221  146712  146757 -146751 -146754     221
  146763  146778 -146772 -146775     221  146808  146820 -146814 -146817     221
  146772  146781 -146778 -146808     223  146826  146886 -146880 -146883     221
  146892  146907 -146901 -146904     221  146913  146979 -146973 -146976     221
  146946  146955 -146952 -146964     221  146985  147021 -147015 -147018     221
  147027  147069 -147063 -147066     221  147075  147126 -147120 -147123     221
  147132  147183 -147177 -147180     221  147189  147228 -147222 -147225     221
  147204  147216 -147213 -147219     221  147234  147279 -147273 -147276     221
  147249  147264 -147258 -147261     221  147285  147312 -147306 -147309     221
  147318  147384 -147378 -147381     221  147375  147324 -147333 -147336     222
  147390  147405 -147399 -147402     221  147411  147438 -147432 -147435     221
  147468  147480 -147474 -147477     221  147432  147441 -147438 -147468     223
  147486  147546 -147540 -147543     221  147552  147594 -147588 -147591     221
  147600  147636 -147630 -147633     221  147642  147702 -147696 -147699     221
  147708  147738 -147732 -147735     221  147714  147726 -147723 -147729     221
  147744  147759 -147753 -147756     221  147765  147807 -147801 -147804     221
  147813  147849 -147843 -147846     221  147855  147897 -147891 -147894     221
  147903  147927 -147921 -147924     221  147933  147993 -147987 -147990     221
  147999  148026 -148020 -148023     221  148032  148083 -148077 -148080     221
  148089  148119 -148113 -148116     221  148095  148107 -148104 -148110     221
  148125  148176 -148170 -148173     221  148182  148242 -148236 -148239     221
  148248  148278 -148272 -148275     221  148254  148266 -148263 -148269     221
  148284  148344 -148338 -148341     221  148350  148407 -148401 -148404     221
  148374  148389 -148380 -148383     222  148368  148395 -148365 -148356     222
  148413  148473 -148467 -148470     221  148479  148515 -148509 -148512     221
  148485  148500 -148494 -148497     221  148521  148572 -148566 -148569     221
  148578  148593 -148587 -148590     221  148599  148623 -148617 -148620     221
  148629  148689 -148683 -148686     221  148695  148746 -148740 -148743     221
  148752  148794 -148788 -148791     221  148800  148845 -148839 -148842     221
  148815  148830 -148824 -148827     221  148851  148881 -148875 -148878     221
  148857  148869 -148866 -148872     221  148887  148929 -148923 -148926     221
  148935  148959 -148953 -148956     221  148965  149001 -148995 -148998     221
  148971  148986 -148980 -148983     221  149007  149043 -149037 -149040     221
  149013  149028 -149022 -149025     221  149049  149085 -149079 -149082     221
  149091  149127 -149121 -149124     221  149097  149112 -149106 -149109     221
  149133  149172 -149166 -149169     221  149148  149160 -149157 -149163     221
  149178  149217 -149211 -149214     221  149193  149205 -149202 -149208     221
  149223  149247 -149241 -149244     221  149253  149268 -149262 -149265     221
  149274  149304 -149298 -149301     221  149280  149292 -149289 -149295     221
  149310  149325 -149319 -149322     221  149331  149367 -149361 -149364     221
  149373  149409 -149403 -149406     221  149415  149451 -149445 -149448     221
  149457  149481 -149475 -149478     221  149487  149523 -149517 -149520     221
  149529  149571 -149565 -149568     221  149577  149628 -149622 -149625     221
  149634  149658 -149652 -149655     221  149664  149730 -149724 -149727     221
  149697  149706 -149703 -149715     221  149736  149763 -149757 -149760     221
  149769  149820 -149814 -149817     221  149826  149850 -149844 -149847     221
  149856  149916 -149910 -149913     221  149922  149961 -149955 -149958     221
  149937  149949 -149946 -149952     221  149967  149982 -149976 -149979     221
  149988  150042 -150036 -150039     221  150006  150030 -150003 -149994     222
  150048  150087 -150081 -150084     221  150063  150075 -150072 -150078     221
  150093  150153 -150147 -150150     221  150159  150210 -150204 -150207     221
  150216  150243 -150237 -150240     221  150249  150309 -150303 -150306     221
  150315  150330 -150324 -150327     221  150336  150360 -150354 -150357     221
  150366  150402 -150396 -150399     221  150372  150387 -150381 -150384     221
  150432  150444 -150438 -150441     221  150396  150405 -150402 -150432     223
  150450  150492 -150486 -150489     221  150498  150537 -150531 -150534     221
  150513  150525 -150522 -150528     221  150543  150594 -150588 -150591     221
  150600  150666 -150660 -150663     221  150633  150642 -150639 -150651     221
  150672  150738 -150732 -150735     221  150705  150714 -150711 -150723     221
  150744  150759 -150753 -150756     221  150765  150807 -150801 -150804     221
  150813  150858 -150852 -150855     221  150864  150915 -150909 -150912     221
  150921  150945 -150939 -150942     221  150951  150993 -150987 -150990     221
  150999  151029 -151023 -151026     221  151005  151017 -151014 -151020     221
  151035  151059 -151053 -151056     221  151065  151107 -151101 -151104     221
  151113  151164 -151158 -151161     221  151170  151194 -151188 -151191     221
  151200  151239 -151233 -151236     221  151215  151227 -151224 -151230     221
  151245  151296 -151290 -151293     221  151302  151362 -151356 -151359     221
  151368  151428 -151422 -151425     221  151434  151479 -151473 -151476     221
  151449  151464 -151458 -151461     221  151485  151512 -151506 -151509     221
  151518  151578 -151572 -151575     221  151608  151620 -151614 -151617     221
  151572  151581 -151578 -151608     223  151626  151668 -151662 -151665     221
  151674  151710 -151704 -151707     221  151716  151752 -151746 -151749     221
  151782  151794 -151788 -151791     221  151746  151755 -151752 -151782     223
  151800  151839 -151833 -151836     221  151815  151827 -151824 -151830     221
  151845  151884 -151878 -151881     221  151860  151872 -151869 -151875     221
  151890  151941 -151935 -151938     221  151947  151971 -151965 -151968     221
  151977  152022 -152016 -152019     221  151992  152007 -152001 -152004     221
  152028  152070 -152064 -152067     221  152076  152100 -152094 -152097     221
  152106  152142 -152136 -152139     221  152148  152199 -152193 -152196     221
  152205  152232 -152226 -152229     221  152238  152262 -152256 -152259     221
  152268  152304 -152298 -152301     221  152274  152289 -152283 -152286     221
  152310  152325 -152319 -152322     221  152331  152361 -152355 -152358     221
  152337  152349 -152346 -152352     221  152367  152427 -152421 -152424     221
  152433  152472 -152466 -152469     221  152448  152460 -152457 -152463     221
  152478  152529 -152523 -152526     221  152535  152550 -152544 -152547     221
  152556  152592 -152586 -152589     221  152562  152577 -152571 -152574     221
  152598  152649 -152643 -152646     221  152655  152706 -152700 -152703     221
  152712  152739 -152733 -152736     221  152745  152775 -152769 -152772     221
  152751  152763 -152760 -152766     221  152781  152805 -152799 -152802     221
  152811  152856 -152850 -152853     221  152862  152922 -152916 -152919     221
  152928  152988 -152982 -152985     221  152994  153036 -153030 -153033     221
  153042  153057 -153051 -153054     221  153063  153129 -153123 -153126     221
  153096  153105 -153102 -153114     221  153135  153195 -153189 -153192     221
  153201  153216 -153210 -153213     221  153222  153264 -153258 -153261     221
  153270  153321 -153315 -153318     221  153327  153363 -153357 -153360     221
  153369  153411 -153405 -153408     221  153417  153477 -153471 -153474     221
  153483  153513 -153507 -153510     221  153489  153501 -153498 -153504     221
  153519  153534 -153528 -153531     221  153540  153600 -153594 -153597     221
  153606  153642 -153636 -153639     221  153648  153699 -153693 -153696     221
  153705  153741 -153735 -153738     221  153711  153726 -153720 -153723     221
  153747  153777 -153771 -153774     221  153753  153765 -153762 -153768     221
  153783  153822 -153816 -153819     221  153798  153810 -153807 -153813     221
  153828  153879 -153873 -153876     221  153885  153924 -153918 -153921     221
  153900  153912 -153909 -153915     221  153930  153981 -153975 -153978     221
  153987  154038 -154032 -154035     221  154044  154083 -154077 -154080     221
  154059  154071 -154068 -154074     221  154089  154104 -154098 -154101     221
  154110  154155 -154149 -154152     221  154161  154221 -154215 -154218     221
  154227  154281 -154275 -154278     221  154245  154269 -154242 -154233     222
  154287  154317 -154311 -154314     221  154293  154305 -154302 -154308     221
  154323  154389 -154383 -154386     221  154356  154365 -154362 -154374     221
  154395  154410 -154404 -154407     221  154416  154473 -154467 -154470     221
  154440  154455 -154446 -154449     222  154434  154461 -154431 -154422     222
  154479  154530 -154524 -154527     221  154536  154563 -154557 -154560     221
  154593  154605 -154599 -154602     221  154557  154566 -154563 -154593     223
  154611  154668 -154662 -154665     221  154635  154650 -154641 -154644     222
  154629  154656 -154626 -154617     222  154674  154728 -154722 -154725     221
  154692  154716 -154689 -154680     222  154734  154785 -154779 -154782     221
  154791  154827 -154821 -154824     221  154797  154812 -154806 -154809     221
  154833  154869 -154863 -154866     221  154875  154902 -154896 -154899     221
  154908  154968 -154962 -154965     221  154974  154989 -154983 -154986     221
  154995  155040 -155034 -155037     221  155010  155025 -155019 -155022     221
  155046  155106 -155100 -155103     221  155112  155139 -155133 -155136     221
  155145  155184 -155178 -155181     221  155160  155172 -155169 -155175     221
  155190  155244 -155238 -155241     221  155208  155232 -155205 -155196     222
  155250  155295 -155289 -155292     221  155265  155280 -155274 -155277     221
  155301  155331 -155325 -155328     221  155307  155319 -155316 -155322     221
  155337  155361 -155355 -155358     221  155367  155424 -155418 -155421     221
  155391  155406 -155397 -155400     222  155385  155412 -155382 -155373     222
  155430  155472 -155466 -155469     221  155478  155529 -155523 -155526     221
  155535  155586 -155580 -155583     221  155592  155619 -155613 -155616     221
  155625  155664 -155658 -155661     221  155640  155652 -155649 -155655     221
  155670  155730 -155724 -155727     221  155736  155796 -155790 -155793     221
  155802  155853 -155847 -155850     221  155859  155886 -155880 -155883     221
  155892  155919 -155913 -155916     221  155925  155976 -155970 -155973     221
  155982  156027 -156021 -156024     221  155997  156012 -156006 -156009     221
  156033  156060 -156054 -156057     221  156066  156117 -156111 -156114     221
  156123  156165 -156159 -156162     221  156195  156207 -156201 -156204     221
  156159  156168 -156165 -156195     223  156213  156237 -156231 -156234     221
  156243  156294 -156288 -156291     221  156300  156339 -156333 -156336     221
  156315  156327 -156324 -156330     221  156345  156396 -156390 -156393     221
  156402  156426 -156420 -156423     221  156432  156468 -156462 -156465     221
  156438  156453 -156447 -156450     221  156474  156498 -156492 -156495     221
  156504  156549 -156543 -156546     221  156510  156537 -156519 -156522     222
  156555  156621 -156615 -156618     221  156588  156597 -156594 -156606     221
  156627  156687 -156681 -156684     221  156717  156729 -156723 -156726     221
  156681  156690 -156687 -156717     223  156735  156786 -156780 -156783     221
  156792  156834 -156828 -156831     221  156840  156891 -156885 -156888     221
  156897  156948 -156942 -156945     221  156954  156978 -156972 -156975     221
  156984  157023 -157017 -157020     221  156999  157011 -157008 -157014     221
  157029  157059 -157053 -157056     221  157035  157047 -157044 -157050     221
  157065  157107 -157101 -157104     221  157113  157143 -157137 -157140     221
  157119  157131 -157128 -157134     221  157149  157164 -157158 -157161     221
  157170  157209 -157203 -157206     221  157185  157197 -157194 -157200     221
  157215  157239 -157233 -157236     221  157245  157296 -157290 -157293     221
  157302  157329 -157323 -157326     221  157335  157371 -157365 -157368     221
  157377  157428 -157422 -157425     221  157434  157476 -157470 -157473     221
  157482  157533 -157527 -157530     221  157539  157575 -157569 -157572     221
  157545  157560 -157554 -157557     221  157581  157647 -157641 -157644     221
  157614  157623 -157620 -157632     221  157653  157704 -157698 -157701     221
  157710  157770 -157764 -157767     221  157776  157818 -157812 -157815     221
  157824  157839 -157833 -157836     221  157845  157896 -157890 -157893     221
  157902  157947 -157941 -157944     221  157917  157932 -157926 -157929     221
  157953  157995 -157989 -157992     221  158001  158043 -158037 -158040     221
  158049  158073 -158067 -158070     221  158079  158121 -158115 -158118     221
  158127  158187 -158181 -158184     221  158193  158217 -158211 -158214     221
  158247  158259 -158253 -158256     221  158211  158220 -158217 -158247     223
  158265  158280 -158274 -158277     221  158286  158340 -158334 -158337     221
  158304  158328 -158301 -158292     222  158346  158361 -158355 -158358     221
  158367  158397 -158391 -158394     221  158373  158385 -158382 -158388     221
  158403  158439 -158433 -158436     221  158409  158424 -158418 -158421     221
  158445  158511 -158505 -158508     221  158478  158487 -158484 -158496     221
  158517  158577 -158571 -158574     221  158583  158619 -158613 -158616     221
  158589  158604 -158598 -158601     221  158625  158670 -158664 -158667     221
  158640  158655 -158649 -158652     221  158676  158727 -158721 -158724     221
  158733  158793 -158787 -158790     221  158799  158829 -158823 -158826     221
  158805  158817 -158814 -158820     221  158835  158880 -158874 -158877     221
  158886  158910 -158904 -158907     221  158916  158967 -158961 -158964     221
  158973  158997 -158991 -158994     221  159003  159039 -159033 -159036     221
  159045  159060 -159054 -159057     221  159066  159081 -159075 -159078     221
  159087  159111 -159105 -159108     221  159117  159159 -159153 -159156     221
  159165  159219 -159213 -159216     221  159183  159207 -159180 -159171     222
  159225  159240 -159234 -159237     221  159246  159285 -159279 -159282     221
  159261  159273 -159270 -159276     221  159291  159330 -159324 -159327     221
  159306  159318 -159315 -159321     221  159336  159351 -159345 -159348     221
  159357  159408 -159402 -159405     221  159414  159450 -159444 -159447     221
  159456  159507 -159501 -159504     221  159513  159549 -159543 -159546     221
  159519  159534 -159528 -159531     221  159555  159606 -159600 -159603     221
  159612  159651 -159645 -159648     221  159627  159639 -159636 -159642     221
  159657  159687 -159681 -159684     221  159663  159675 -159672 -159678     221
  159693  159735 -159729 -159732     221  159741  159786 -159780 -159783     221
  159756  159771 -159765 -159768     221  159816  159828 -159822 -159825     221
  159780  159789 -159786 -159816     223  159834  159879 -159873 -159876     221
  159840  159867 -159849 -159852     222  159885  159915 -159909 -159912     221
  159891  159903 -159900 -159906     221  159921  159972 -159966 -159969     221
  159978  159993 -159987 -159990     221  159999  160059 -160053 -160056     221
  160065  160107 -160101 -160104     221  160113  160128 -160122 -160125     221
  160134  160173 -160167 -160170     221  160149  160161 -160158 -160164     221
  160179  160221 -160215 -160218     221  160227  160278 -160272 -160275     221
  160284  160326 -160320 -160323     221  160332  160368 -160362 -160365     221
  160374  160434 -160428 -160431     221  160440  160470 -160464 -160467     221
  160446  160458 -160455 -160461     221  160476  160506 -160500 -160503     221
  160482  160494 -160491 -160497     221  160512  160536 -160530 -160533     221
  160542  160587 -160581 -160584     221  160593  160644 -160638 -160641     221
  160650  160701 -160695 -160698     221  160707  160767 -160761 -160764     221
  160773  160788 -160782 -160785     221  160794  160854 -160848 -160851     221
  160860  160875 -160869 -160872     221  160881  160911 -160905 -160908     221
  160887  160899 -160896 -160902     221  160917  160977 -160971 -160974     221
  160983  161007 -161001 -161004     221  161013  161058 -161052 -161055     221
  161028  161043 -161037 -161040     221  161064  161115 -161109 -161112     221
  161121  161160 -161154 -161157     221  161136  161148 -161145 -161151     221
  161166  161226 -161220 -161223     221  161232  161298 -161292 -161295     221
  161265  161274 -161271 -161283     221  161304  161355 -161349 -161352     221
  161361  161406 -161400 -161403     221  161376  161391 -161385 -161388     221
  161412  161451 -161445 -161448     221  161427  161439 -161436 -161442     221
  161457  161508 -161502 -161505     221  161514  161565 -161559 -161562     221
  161571  161610 -161604 -161607     221  161586  161598 -161595 -161601     221
  161616  161661 -161655 -161658     221  161631  161646 -161640 -161643     221
  161667  161718 -161712 -161715     221  161724  161754 -161748 -161751     221
  161730  161742 -161739 -161745     221  161760  161802 -161796 -161799     221
  161808  161844 -161838 -161841     221  161850  161886 -161880 -161883     221
  161892  161919 -161913 -161916     221  161925  161964 -161958 -161961     221
  161940  161952 -161949 -161955     221  161970  162027 -162021 -162024     221
  161994  162009 -162000 -162003     222  161988  162015 -161985 -161976     222
  162033  162072 -162066 -162069     221  162048  162060 -162057 -162063     221
  162078  162138 -162132 -162135     221  162144  162183 -162177 -162180     221
  162159  162171 -162168 -162174     221  162189  162249 -162243 -162246     221
  162255  162306 -162300 -162303     221  162312  162348 -162342 -162345     221
  162318  162333 -162327 -162330     221  162354  162393 -162387 -162390     221
  162369  162381 -162378 -162384     221  162399  162465 -162459 -162462     221
  162432  162441 -162438 -162450     221  162471  162522 -162516 -162519     221
  162528  162552 -162546 -162549     221  162558  162618 -162612 -162615     221
  162624  162675 -162669 -162672     221  162681  162708 -162702 -162705     221
  162714  162744 -162738 -162741     221  162720  162732 -162729 -162735     221
  162750  162765 -162759 -162762     221  162771  162813 -162807 -162810     221
  162819  162843 -162837 -162840     221  162849  162891 -162885 -162888     221
  162897  162948 -162942 -162945     221  162954  163014 -163008 -163011     221
  163020  163062 -163056 -163059     221  163068  163083 -163077 -163080     221
  163089  163104 -163098 -163101     221  163110  163146 -163140 -163143     221
  163152  163179 -163173 -163176     221  163185  163215 -163209 -163212     221
  163191  163203 -163200 -163206     221  163221  163263 -163257 -163260     221
  163269  163308 -163302 -163305     221  163284  163296 -163293 -163299     221
  163314  163356 -163350 -163353     221  163362  163398 -163392 -163395     221
  163368  163383 -163377 -163380     221  163404  163443 -163437 -163440     221
  163419  163431 -163428 -163434     221  163449  163509 -163503 -163506     221
  163515  163575 -163569 -163572     221  163581  163611 -163605 -163608     221
  163587  163599 -163596 -163602     221  163617  163683 -163677 -163680     221
  163650  163659 -163656 -163668     221  163689  163731 -163725 -163728     221
  163737  163773 -163767 -163770     221  163779  163812 -163806 -163809     221
  163785  163797 -163794 -163800     221  163818  163842 -163836 -163839     221
  163848  163899 -163893 -163896     221  163905  163941 -163935 -163938     221
  163911  163926 -163920 -163923     221  163947  163971 -163965 -163968     221
  163977  164013 -164007 -164010     221  164019  164085 -164079 -164082     221
  164052  164061 -164058 -164070     221  164091  164115 -164109 -164112     221
  164121  164145 -164139 -164142     221  164151  164193 -164187 -164190     221
  164199  164238 -164232 -164235     221  164214  164226 -164223 -164229     221
  164244  164283 -164277 -164280     221  164259  164271 -164268 -164274     221
  164289  164304 -164298 -164301     221  164310  164361 -164355 -164358     221
  164367  164409 -164403 -164406     221  164415  164466 -164460 -164463     221
  164472  164487 -164481 -164484     221  164493  164508 -164502 -164505     221
  164514  164529 -164523 -164526     221  164535  164562 -164556 -164559     221
  164568  164592 -164586 -164589     221  164598  164649 -164643 -164646     221
  164655  164706 -164700 -164703     221  164712  164778 -164772 -164775     221
  164745  164754 -164751 -164763     221  164784  164811 -164805 -164808     221
  164817  164868 -164862 -164865     221  164898  164910 -164904 -164907     221
  164862  164871 -164868 -164898     223  164916  164940 -164934 -164937     221
  164946  164997 -164991 -164994     221  165003  165033 -165027 -165030     221
  165009  165021 -165018 -165024     221  165039  165066 -165060 -165063     221
  165072  165123 -165117 -165120     221  165129  165165 -165159 -165162     221
  165195  165207 -165201 -165204     221  165159  165168 -165165 -165195     223
  165213  165237 -165231 -165234     221  165243  165279 -165273 -165276     221
  165249  165264 -165258 -165261     221  165285  165324 -165318 -165321     221
  165300  165312 -165309 -165315     221  165330  165360 -165354 -165357     221
  165336  165348 -165345 -165351     221  165366  165411 -165405 -165408     221
  165381  165396 -165390 -165393     221  165417  165477 -165471 -165474     221
  165483  165534 -165528 -165531     221  165540  165555 -165549 -165552     221
  165561  165612 -165606 -165609     221  165618  165657 -165651 -165654     221
  165633  165645 -165642 -165648     221  165663  165714 -165708 -165711     221
  165720  165771 -165765 -165768     221  165777  165837 -165831 -165834     221
  165843  165909 -165903 -165906     221  165876  165885 -165882 -165894     221
  165915  165951 -165945 -165948     221  165957  166008 -166002 -166005     221
  166014  166074 -166068 -166071     221  166080  166131 -166125 -166128     221
  166161  166173 -166167 -166170     221  166125  166134 -166131 -166161     223
  166179  166203 -166197 -166200     221  166209  166254 -166248 -166251     221
  166260  166296 -166290 -166293     221  166302  166353 -166347 -166350     221
  166359  166383 -166377 -166380     221  166389  166449 -166443 -166446     221
  166455  166491 -166485 -166488     221  166461  166476 -166470 -166473     221
  166497  166521 -166515 -166518     221  166527  166542 -166536 -166539     221
  166548  166590 -166584 -166587     221  166596  166635 -166629 -166632     221
  166611  166623 -166620 -166626     221  166641  166656 -166650 -166653     221
  166662  166689 -166683 -166686     221  166695  166746 -166740 -166743     221
  166752  166803 -166797 -166800     221  166809  166851 -166845 -166848     221
  166857  166896 -166890 -166893     221  166872  166884 -166881 -166887     221
  166902  166962 -166956 -166959     221  166968  167019 -167013 -167016     221
  167025  167070 -167064 -167067     221  167076  167121 -167115 -167118     221
  167091  167106 -167100 -167103     221  167127  167154 -167148 -167151     221
  167160  167187 -167181 -167184     221  167193  167220 -167214 -167217     221
  167226  167265 -167259 -167262     221  167241  167253 -167250 -167256     221
  167271  167313 -167307 -167310     221  167319  167334 -167328 -167331     221
  167340  167397 -167391 -167394     221  167364  167379 -167370 -167373     222
  167358  167385 -167355 -167346     222  167403  167433 -167427 -167430     221
  167409  167421 -167418 -167424     221  167439  167463 -167457 -167460     221
  167469  167514 -167508 -167511     221  167520  167544 -167538 -167541     221
  167550  167565 -167559 -167562     221  167571  167601 -167595 -167598     221
  167577  167589 -167586 -167592     221  167607  167661 -167655 -167658     221
  167625  167649 -167622 -167613     222  167667  167709 -167703 -167706     221
  167715  167751 -167745 -167748     221  167721  167736 -167730 -167733     221
  167757  167802 -167796 -167799     221  167808  167850 -167844 -167847     221
  167856  167895 -167889 -167892     221  167871  167883 -167880 -167886     221
  167901  167961 -167955 -167958     221  167967  167982 -167976 -167979     221
  167988  168039 -168033 -168036     221  168045  168096 -168090 -168093     221
  168102  168132 -168126 -168129     221  168108  168120 -168117 -168123     221
  168162  168174 -168168 -168171     221  168126  168135 -168132 -168162     223
  168180  168216 -168210 -168213     221  168222  168282 -168276 -168279     221
  168288  168330 -168324 -168327     221  168336  168378 -168372 -168375     221
  168384  168450 -168444 -168447     221  168417  168426 -168423 -168435     221
  168456  168492 -168486 -168489     221  168498  168522 -168516 -168519     221
  168528  168579 -168573 -168576     221  168585  168636 -168630 -168633     221
  168642  168672 -168666 -168669     221  168648  168660 -168657 -168663     221
  168678  168702 -168696 -168699     221  168708  168732 -168726 -168729     221
  168738  168753 -168747 -168750     221  168759  168801 -168795 -168798     221
  168807  168831 -168825 -168828     221  168837  168864 -168858 -168861     221
  168870  168921 -168915 -168918     221  168927  168978 -168972 -168975     221
  168984  169020 -169014 -169017     221  169026  169062 -169056 -169059     221
  169068  169092 -169086 -169089     221  169098  169137 -169131 -169134     221
  169113  169125 -169122 -169128     221  169143  169185 -169179 -169182     221
  169191  169233 -169227 -169230     221  169239  169281 -169275 -169278     221
  169287  169323 -169317 -169320     221  169329  169368 -169362 -169365     221
  169344  169356 -169353 -169359     221  169374  169425 -169419 -169422     221
  169455  169467 -169461 -169464     221  169419  169428 -169425 -169455     223
  169473  169533 -169527 -169530     221  169539  169575 -169572 -169578     221
  169554  169566 -169563 -169569     221  169644  169650 -169647 -169659     222
  169671  169635 -169632 -169626     223  169734  169758 -169752 -169755     221
  169764  169824 -169818 -169821     221  169830  169860 -169854 -169857     221
  169836  169848 -169845 -169851     221  169866  169908 -169902 -169905     221
  169914  169974 -169968 -169971     221  169980  170034 -170028 -170031     221
  169998  170022 -169995 -169986     222  170040  170055 -170049 -170052     221
  170061  170085 -170079 -170082     221  170091  170121 -170115 -170118     221
  170097  170109 -170106 -170112     221  170127  170151 -170145 -170148     221
  170157  170223 -170217 -170220     221  170190  170199 -170196 -170208     221
  170229  170253 -170247 -170250     221  170259  170310 -170304 -170307     221
  170316  170361 -170355 -170358     221  170367  170418 -170412 -170415     221
  170424  170469 -170463 -170466     221  170439  170454 -170448 -170451     221
  170475  170490 -170484 -170487     221  170496  170538 -170532 -170535     221
  170544  170574 -170568 -170571     221  170550  170562 -170559 -170565     221
  170580  170631 -170625 -170628     221  170637  170688 -170682 -170685     221
  170694  170718 -170712 -170715     221  170724  170754 -170748 -170751     221
  170730  170742 -170739 -170745     221  170760  170784 -170778 -170781     221
  170790  170832 -170826 -170829     221  170838  170862 -170856 -170859     221
  170868  170910 -170904 -170907     221  170916  170952 -170946 -170949     221
  170958  171003 -170997 -171000     221  171009  171024 -171018 -171021     221
  171054  171066 -171060 -171063     221  171018  171027 -171024 -171054     223
  171072  171132 -171126 -171129     221  171138  171153 -171147 -171150     221
  171159  171225 -171219 -171222     221  171192  171201 -171198 -171210     221
  171231  171267 -171261 -171264     221  171273  171315 -171309 -171312     221
  171321  171372 -171366 -171369     221  171378  171429 -171423 -171426     221
  171435  171474 -171468 -171471     221  171450  171462 -171459 -171465     221
  171480  171525 -171519 -171522     221  171495  171510 -171504 -171507     221
  171531  171558 -171552 -171555     221  171564  171630 -171624 -171627     221
  171621  171570 -171579 -171582     222  171636  171651 -171645 -171648     221
  171657  171684 -171678 -171681     221  171714  171726 -171720 -171723     221
  171678  171687 -171684 -171714     223  171732  171792 -171786 -171789     221
  171798  171840 -171834 -171837     221  171846  171882 -171876 -171879     221
  171888  171948 -171942 -171945     221  171954  171984 -171978 -171981     221
  171960  171972 -171969 -171975     221  171990  172005 -171999 -172002     221
  172011  172053 -172047 -172050     221  172059  172095 -172089 -172092     221
  172101  172143 -172137 -172140     221  172149  172173 -172167 -172170     221
  172179  172239 -172233 -172236     221  172245  172272 -172266 -172269     221
  172278  172329 -172323 -172326     221  172335  172365 -172359 -172362     221
  172341  172353 -172350 -172356     221  172371  172422 -172416 -172419     221
  172428  172488 -172482 -172485     221  172494  172524 -172518 -172521     221
  172500  172512 -172509 -172515     221  172530  172590 -172584 -172587     221
  172596  172653 -172647 -172650     221  172620  172635 -172626 -172629     222
  172614  172641 -172611 -172602     222  172659  172719 -172713 -172716     221
  172725  172761 -172755 -172758     221  172731  172746 -172740 -172743     221
  172767  172818 -172812 -172815     221  172824  172839 -172833 -172836     221
  172845  172869 -172863 -172866     221  172875  172935 -172929 -172932     221
  172941  172992 -172986 -172989     221  172998  173040 -173034 -173037     221
  173046  173091 -173085 -173088     221  173061  173076 -173070 -173073     221
  173097  173127 -173121 -173124     221  173103  173115 -173112 -173118     221
  173133  173175 -173169 -173172     221  173181  173205 -173199 -173202     221
  173211  173247 -173241 -173244     221  173217  173232 -173226 -173229     221
  173253  173289 -173283 -173286     221  173259  173274 -173268 -173271     221
  173295  173331 -173325 -173328     221  173337  173373 -173367 -173370     221
  173343  173358 -173352 -173355     221  173379  173418 -173412 -173415     221
  173394  173406 -173403 -173409     221  173424  173463 -173457 -173460     221
  173439  173451 -173448 -173454     221  173469  173493 -173487 -173490     221
  173499  173514 -173508 -173511     221  173520  173550 -173544 -173547     221
  173526  173538 -173535 -173541     221  173556  173571 -173565 -173568     221
  173577  173613 -173607 -173610     221  173619  173655 -173649 -173652     221
  173661  173697 -173691 -173694     221  173703  173727 -173721 -173724     221
  173733  173769 -173763 -173766     221  173775  173817 -173811 -173814     221
  173823  173874 -173868 -173871     221  173880  173904 -173898 -173901     221
  173910  173976 -173970 -173973     221  173943  173952 -173949 -173961     221
  173982  174009 -174003 -174006     221  174015  174066 -174060 -174063     221
  174072  174096 -174090 -174093     221  174102  174162 -174156 -174159     221
  174168  174207 -174201 -174204     221  174183  174195 -174192 -174198     221
  174213  174228 -174222 -174225     221  174234  174288 -174282 -174285     221
  174252  174276 -174249 -174240     222  174294  174333 -174327 -174330     221
  174309  174321 -174318 -174324     221  174339  174399 -174393 -174396     221
  174405  174456 -174450 -174453     221  174462  174489 -174483 -174486     221
  174495  174555 -174549 -174552     221  174561  174576 -174570 -174573     221
  174582  174606 -174600 -174603     221  174612  174648 -174642 -174645     221
  174618  174633 -174627 -174630     221  174678  174690 -174684 -174687     221
  174642  174651 -174648 -174678     223  174696  174738 -174732 -174735     221
  174744  174783 -174777 -174780     221  174759  174771 -174768 -174774     221
  174789  174840 -174834 -174837     221  174846  174912 -174906 -174909     221
  174879  174888 -174885 -174897     221  174918  174984 -174978 -174981     221
  174951  174960 -174957 -174969     221  174990  175005 -174999 -175002     221
  175011  175053 -175047 -175050     221  175059  175104 -175098 -175101     221
  175110  175161 -175155 -175158     221  175167  175191 -175185 -175188     221
  175197  175239 -175233 -175236     221  175245  175275 -175269 -175272     221
  175251  175263 -175260 -175266     221  175281  175305 -175299 -175302     221
  175311  175353 -175347 -175350     221  175359  175410 -175404 -175407     221
  175416  175440 -175434 -175437     221  175446  175485 -175479 -175482     221
  175461  175473 -175470 -175476     221  175491  175542 -175536 -175539     221
  175548  175608 -175602 -175605     221  175614  175674 -175668 -175671     221
  175680  175725 -175719 -175722     221  175695  175710 -175704 -175707     221
  175731  175758 -175752 -175755     221  175764  175824 -175818 -175821     221
  175854  175866 -175860 -175863     221  175818  175827 -175824 -175854     223
  175872  175914 -175908 -175911     221  175920  175956 -175950 -175953     221
  175962  175998 -175992 -175995     221  176028  176040 -176034 -176037     221
  175992  176001 -175998 -176028     223  176046  176085 -176079 -176082     221
  176061  176073 -176070 -176076     221  176091  176130 -176124 -176127     221
  176106  176118 -176115 -176121     221  176136  176187 -176181 -176184     221
  176193  176217 -176211 -176214     221  176223  176268 -176262 -176265     221
  176238  176253 -176247 -176250     221  176274  176316 -176310 -176313     221
  176322  176346 -176340 -176343     221  176352  176388 -176382 -176385     221
  176394  176445 -176439 -176442     221  176451  176478 -176472 -176475     221
  176484  176508 -176502 -176505     221  176514  176550 -176544 -176547     221
  176520  176535 -176529 -176532     221  176556  176571 -176565 -176568     221
  176577  176607 -176601 -176604     221  176583  176595 -176592 -176598     221
  176613  176673 -176667 -176670     221  176679  176718 -176712 -176715     221
  176694  176706 -176703 -176709     221  176724  176775 -176769 -176772     221
  176781  176796 -176790 -176793     221  176802  176838 -176832 -176835     221
  176808  176823 -176817 -176820     221  176844  176895 -176889 -176892     221
  176901  176952 -176946 -176949     221  176958  176985 -176979 -176982     221
  176991  177021 -177015 -177018     221  176997  177009 -177006 -177012     221
  177027  177051 -177045 -177048     221  177057  177102 -177096 -177099     221
  177108  177168 -177162 -177165     221  177174  177234 -177228 -177231     221
  177240  177282 -177276 -177279     221  177288  177303 -177297 -177300     221
  177309  177375 -177369 -177372     221  177342  177351 -177348 -177360     221
  177381  177441 -177435 -177438     221  177447  177462 -177456 -177459     221
  177468  177510 -177504 -177507     221  177516  177567 -177561 -177564     221
  177573  177609 -177603 -177606     221  177615  177657 -177651 -177654     221
  177663  177723 -177717 -177720     221  177729  177759 -177753 -177756     221
  177735  177747 -177744 -177750     221  177765  177780 -177774 -177777     221
  177786  177846 -177840 -177843     221  177852  177888 -177882 -177885     221
  177894  177945 -177939 -177942     221  177951  177987 -177981 -177984     221
  177957  177972 -177966 -177969     221  177993  178023 -178017 -178020     221
  177999  178011 -178008 -178014     221  178029  178068 -178062 -178065     221
  178044  178056 -178053 -178059     221  178074  178125 -178119 -178122     221
  178131  178170 -178164 -178167     221  178146  178158 -178155 -178161     221
  178176  178227 -178221 -178224     221  178233  178284 -178278 -178281     221
  178290  178329 -178323 -178326     221  178305  178317 -178314 -178320     221
  178335  178350 -178344 -178347     221  178356  178401 -178395 -178398     221
  178407  178467 -178461 -178464     221  178473  178527 -178521 -178524     221
  178491  178515 -178488 -178479     222  178533  178563 -178557 -178560     221
  178539  178551 -178548 -178554     221  178569  178635 -178629 -178632     221
  178602  178611 -178608 -178620     221  178641  178656 -178650 -178653     221
  178662  178719 -178713 -178716     221  178686  178701 -178692 -178695     222
  178680  178707 -178677 -178668     222  178725  178776 -178770 -178773     221
  178782  178809 -178803 -178806     221  178839  178851 -178845 -178848     221
  178803  178812 -178809 -178839     223  178857  178914 -178908 -178911     221
  178881  178896 -178887 -178890     222  178875  178902 -178872 -178863     222
  178920  178974 -178968 -178971     221  178938  178962 -178935 -178926     222
  178980  179031 -179025 -179028     221  179037  179073 -179067 -179070     221
  179043  179058 -179052 -179055     221  179079  179115 -179109 -179112     221
  179121  179148 -179142 -179145     221  179154  179214 -179208 -179211     221
  179220  179235 -179229 -179232     221  179241  179286 -179280 -179283     221
  179256  179271 -179265 -179268     221  179292  179352 -179346 -179349     221
  179358  179385 -179379 -179382     221  179391  179430 -179424 -179427     221
  179406  179418 -179415 -179421     221  179436  179490 -179484 -179487     221
  179454  179478 -179451 -179442     222  179496  179541 -179535 -179538     221
  179511  179526 -179520 -179523     221  179547  179577 -179571 -179574     221
  179553  179565 -179562 -179568     221  179583  179607 -179601 -179604     221
  179613  179670 -179664 -179667     221  179637  179652 -179643 -179646     222
  179631  179658 -179628 -179619     222  179676  179718 -179712 -179715     221
  179724  179775 -179769 -179772     221  179781  179832 -179826 -179829     221
  179838  179865 -179859 -179862     221  179871  179910 -179904 -179907     221
  179886  179898 -179895 -179901     221  179916  179976 -179970 -179973     221
  179982  180042 -180036 -180039     221  180048  180099 -180093 -180096     221
  180105  180132 -180126 -180129     221  180138  180165 -180159 -180162     221
  180171  180222 -180216 -180219     221  180228  180273 -180267 -180270     221
  180243  180258 -180252 -180255     221  180279  180306 -180300 -180303     221
  180312  180363 -180357 -180360     221  180369  180411 -180405 -180408     221
  180441  180453 -180447 -180450     221  180405  180414 -180411 -180441     223
  180459  180483 -180477 -180480     221  180489  180540 -180534 -180537     221
  180546  180585 -180579 -180582     221  180561  180573 -180570 -180576     221
  180591  180642 -180636 -180639     221  180648  180672 -180666 -180669     221
  180678  180714 -180708 -180711     221  180684  180699 -180693 -180696     221
  180720  180744 -180738 -180741     221  180750  180795 -180789 -180792     221
  180756  180783 -180765 -180768     222  180801  180867 -180861 -180864     221
  180834  180843 -180840 -180852     221  180873  180933 -180927 -180930     221
  180963  180975 -180969 -180972     221  180927  180936 -180933 -180963     223
  180981  181032 -181026 -181029     221  181038  181080 -181074 -181077     221
  181086  181137 -181131 -181134     221  181143  181194 -181188 -181191     221
  181200  181224 -181218 -181221     221  181230  181269 -181263 -181266     221
  181245  181257 -181254 -181260     221  181275  181305 -181299 -181302     221
  181281  181293 -181290 -181296     221  181311  181353 -181347 -181350     221
  181359  181389 -181383 -181386     221  181365  181377 -181374 -181380     221
  181395  181410 -181404 -181407     221  181416  181455 -181449 -181452     221
  181431  181443 -181440 -181446     221  181461  181485 -181479 -181482     221
  181491  181542 -181536 -181539     221  181548  181575 -181569 -181572     221
  181581  181617 -181611 -181614     221  181623  181674 -181668 -181671     221
  181680  181722 -181716 -181719     221  181728  181779 -181773 -181776     221
  181785  181821 -181815 -181818     221  181791  181806 -181800 -181803     221
  181827  181893 -181887 -181890     221  181860  181869 -181866 -181878     221
  181899  181950 -181944 -181947     221  181956  182016 -182010 -182013     221
  182022  182064 -182058 -182061     221  182070  182085 -182079 -182082     221
  182091  182142 -182136 -182139     221  182148  182193 -182187 -182190     221
  182163  182178 -182172 -182175     221  182199  182241 -182235 -182238     221
  182247  182289 -182283 -182286     221  182295  182319 -182313 -182316     221
  182325  182367 -182361 -182364     221  182373  182433 -182427 -182430     221
  182439  182463 -182457 -182460     221  182493  182505 -182499 -182502     221
  182457  182466 -182463 -182493     223  182511  182526 -182520 -182523     221
  182532  182586 -182580 -182583     221  182550  182574 -182547 -182538     222
  182592  182607 -182601 -182604     221  182613  182643 -182637 -182640     221
  182619  182631 -182628 -182634     221  182649  182685 -182679 -182682     221
  182655  182670 -182664 -182667     221  182691  182757 -182751 -182754     221
  182724  182733 -182730 -182742     221  182763  182823 -182817 -182820     221
  182829  182865 -182859 -182862     221  182835  182850 -182844 -182847     221
  182871  182916 -182910 -182913     221  182886  182901 -182895 -182898     221
  182922  182973 -182967 -182970     221  182979  183039 -183033 -183036     221
  183045  183075 -183069 -183072     221  183051  183063 -183060 -183066     221
  183081  183126 -183120 -183123     221  183132  183156 -183150 -183153     221
  183162  183213 -183207 -183210     221  183219  183243 -183237 -183240     221
  183249  183285 -183279 -183282     221  183291  183306 -183300 -183303     221
  183312  183327 -183321 -183324     221  183333  183357 -183351 -183354     221
  183363  183405 -183399 -183402     221  183411  183465 -183459 -183462     221
  183429  183453 -183426 -183417     222  183471  183486 -183480 -183483     221
  183492  183531 -183525 -183528     221  183507  183519 -183516 -183522     221
  183537  183576 -183570 -183573     221  183552  183564 -183561 -183567     221
  183582  183597 -183591 -183594     221  183603  183654 -183648 -183651     221
  183660  183696 -183690 -183693     221  183702  183753 -183747 -183750     221
  183759  183795 -183789 -183792     221  183765  183780 -183774 -183777     221
  183801  183852 -183846 -183849     221  183858  183897 -183891 -183894     221
  183873  183885 -183882 -183888     221  183903  183933 -183927 -183930     221
  183909  183921 -183918 -183924     221  183939  183981 -183975 -183978     221
  183987  184032 -184026 -184029     221  184002  184017 -184011 -184014     221
  184062  184074 -184068 -184071     221  184026  184035 -184032 -184062     223
  184080  184125 -184119 -184122     221  184086  184113 -184095 -184098     222
  184131  184161 -184155 -184158     221  184137  184149 -184146 -184152     221
  184167  184218 -184212 -184215     221  184224  184239 -184233 -184236     221
  184245  184305 -184299 -184302     221  184311  184353 -184347 -184350     221
  184359  184374 -184368 -184371     221  184380  184419 -184413 -184416     221
  184395  184407 -184404 -184410     221  184425  184467 -184461 -184464     221
  184473  184524 -184518 -184521     221  184530  184572 -184566 -184569     221
  184578  184614 -184608 -184611     221  184620  184680 -184674 -184677     221
  184686  184716 -184710 -184713     221  184692  184704 -184701 -184707     221
  184722  184752 -184746 -184749     221  184728  184740 -184737 -184743     221
  184758  184782 -184776 -184779     221  184788  184833 -184827 -184830     221
  184839  184890 -184884 -184887     221  184896  184947 -184941 -184944     221
  184953  185013 -185007 -185010     221  185019  185034 -185028 -185031     221
  185040  185100 -185094 -185097     221  185106  185121 -185115 -185118     221
  185127  185157 -185151 -185154     221  185133  185145 -185142 -185148     221
  185163  185223 -185217 -185220     221  185229  185253 -185247 -185250     221
  185259  185304 -185298 -185301     221  185274  185289 -185283 -185286     221
  185310  185361 -185355 -185358     221  185367  185406 -185400 -185403     221
  185382  185394 -185391 -185397     221  185412  185472 -185466 -185469     221
  185478  185544 -185538 -185541     221  185511  185520 -185517 -185529     221
  185550  185601 -185595 -185598     221  185607  185652 -185646 -185649     221
  185622  185637 -185631 -185634     221  185658  185697 -185691 -185694     221
  185673  185685 -185682 -185688     221  185703  185754 -185748 -185751     221
  185760  185811 -185805 -185808     221  185817  185856 -185850 -185853     221
  185832  185844 -185841 -185847     221  185862  185907 -185901 -185904     221
  185877  185892 -185886 -185889     221  185913  185964 -185958 -185961     221
  185970  186000 -185994 -185997     221  185976  185988 -185985 -185991     221
  186006  186048 -186042 -186045     221  186054  186090 -186084 -186087     221
  186096  186132 -186126 -186129     221  186138  186165 -186159 -186162     221
  186171  186210 -186204 -186207     221  186186  186198 -186195 -186201     221
  186216  186273 -186267 -186270     221  186240  186255 -186246 -186249     222
  186234  186261 -186231 -186222     222  186279  186318 -186312 -186315     221
  186294  186306 -186303 -186309     221  186324  186384 -186378 -186381     221
  186390  186429 -186423 -186426     221  186405  186417 -186414 -186420     221
  186435  186495 -186489 -186492     221  186501  186552 -186546 -186549     221
  186558  186594 -186588 -186591     221  186564  186579 -186573 -186576     221
  186600  186639 -186633 -186636     221  186615  186627 -186624 -186630     221
  186645  186711 -186705 -186708     221  186678  186687 -186684 -186696     221
  186717  186768 -186762 -186765     221  186774  186798 -186792 -186795     221
  186804  186864 -186858 -186861     221  186870  186921 -186915 -186918     221
  186927  186954 -186948 -186951     221  186960  186990 -186984 -186987     221
  186966  186978 -186975 -186981     221  186996  187011 -187005 -187008     221
  187017  187059 -187053 -187056     221  187065  187089 -187083 -187086     221
  187095  187137 -187131 -187134     221  187143  187194 -187188 -187191     221
  187200  187260 -187254 -187257     221  187266  187308 -187302 -187305     221
  187314  187329 -187323 -187326     221  187335  187350 -187344 -187347     221
  187356  187392 -187386 -187389     221  187398  187425 -187419 -187422     221
  187431  187461 -187455 -187458     221  187437  187449 -187446 -187452     221
  187467  187509 -187503 -187506     221  187515  187554 -187548 -187551     221
  187530  187542 -187539 -187545     221  187560  187602 -187596 -187599     221
  187608  187644 -187638 -187641     221  187614  187629 -187623 -187626     221
  187650  187689 -187683 -187686     221  187665  187677 -187674 -187680     221
  187695  187755 -187749 -187752     221  187761  187821 -187815 -187818     221
  187827  187857 -187851 -187854     221  187833  187845 -187842 -187848     221
  187863  187929 -187923 -187926     221  187896  187905 -187902 -187914     221
  187935  187977 -187971 -187974     221  187983  188019 -188013 -188016     221
  188025  188058 -188052 -188055     221  188031  188043 -188040 -188046     221
  188064  188088 -188082 -188085     221  188094  188145 -188139 -188142     221
  188151  188187 -188181 -188184     221  188157  188172 -188166 -188169     221
  188193  188217 -188211 -188214     221  188223  188259 -188253 -188256     221
  188265  188331 -188325 -188328     221  188298  188307 -188304 -188316     221
  188337  188361 -188355 -188358     221  188367  188391 -188385 -188388     221
  188397  188439 -188433 -188436     221  188445  188484 -188478 -188481     221
  188460  188472 -188469 -188475     221  188490  188529 -188523 -188526     221
  188505  188517 -188514 -188520     221  188535  188550 -188544 -188547     221
  188556  188607 -188601 -188604     221  188613  188655 -188649 -188652     221
  188661  188712 -188706 -188709     221  188718  188733 -188727 -188730     221
  188739  188754 -188748 -188751     221  188760  188775 -188769 -188772     221
  188781  188808 -188802 -188805     221  188814  188838 -188832 -188835     221
  188844  188895 -188889 -188892     221  188901  188952 -188946 -188949     221
  188958  189024 -189018 -189021     221  188991  189000 -188997 -189009     221
  189030  189057 -189051 -189054     221  189063  189114 -189108 -189111     221
  189144  189156 -189150 -189153     221  189108  189117 -189114 -189144     223
  189162  189186 -189180 -189183     221  189192  189243 -189237 -189240     221
  189249  189279 -189273 -189276     221  189255  189267 -189264 -189270     221
  189285  189312 -189306 -189309     221  189318  189369 -189363 -189366     221
  189375  189411 -189405 -189408     221  189441  189453 -189447 -189450     221
  189405  189414 -189411 -189441     223  189459  189483 -189477 -189480     221
  189489  189525 -189519 -189522     221  189495  189510 -189504 -189507     221
  189531  189570 -189564 -189567     221  189546  189558 -189555 -189561     221
  189576  189606 -189600 -189603     221  189582  189594 -189591 -189597     221
  189612  189657 -189651 -189654     221  189627  189642 -189636 -189639     221
  189663  189723 -189717 -189720     221  189729  189780 -189774 -189777     221
  189786  189801 -189795 -189798     221  189807  189858 -189852 -189855     221
  189864  189903 -189897 -189900     221  189879  189891 -189888 -189894     221
  189909  189960 -189954 -189957     221  189966  190017 -190011 -190014     221
  190023  190083 -190077 -190080     221  190089  190155 -190149 -190152     221
  190122  190131 -190128 -190140     221  190161  190197 -190191 -190194     221
  190203  190254 -190248 -190251     221  190260  190320 -190314 -190317     221
  190326  190377 -190371 -190374     221  190407  190419 -190413 -190416     221
  190371  190380 -190377 -190407     223  190425  190449 -190443 -190446     221
  190455  190500 -190494 -190497     221  190506  190542 -190536 -190539     221
  190548  190599 -190593 -190596     221  190605  190629 -190623 -190626     221
  190635  190695 -190689 -190692     221  190701  190737 -190731 -190734     221
  190707  190722 -190716 -190719     221  190743  190767 -190761 -190764     221
  190773  190788 -190782 -190785     221  190794  190836 -190830 -190833     221
  190842  190881 -190875 -190878     221  190857  190869 -190866 -190872     221
  190887  190902 -190896 -190899     221  190908  190935 -190929 -190932     221
  190941  190992 -190986 -190989     221  190998  191049 -191043 -191046     221
  191055  191097 -191091 -191094     221  191103  191142 -191136 -191139     221
  191118  191130 -191127 -191133     221  191148  191208 -191202 -191205     221
  191214  191265 -191259 -191262     221  191271  191316 -191310 -191313     221
  191322  191367 -191361 -191364     221  191337  191352 -191346 -191349     221
  191373  191400 -191394 -191397     221  191406  191433 -191427 -191430     221
  191439  191466 -191460 -191463     221  191472  191511 -191505 -191508     221
  191487  191499 -191496 -191502     221  191517  191559 -191553 -191556     221
  191565  191580 -191574 -191577     221  191586  191643 -191637 -191640     221
  191610  191625 -191616 -191619     222  191604  191631 -191601 -191592     222
  191649  191679 -191673 -191676     221  191655  191667 -191664 -191670     221
  191685  191709 -191703 -191706     221  191715  191760 -191754 -191757     221
  191766  191790 -191784 -191787     221  191796  191811 -191805 -191808     221
  191817  191847 -191841 -191844     221  191823  191835 -191832 -191838     221
  191853  191907 -191901 -191904     221  191871  191895 -191868 -191859     222
  191913  191955 -191949 -191952     221  191961  191997 -191991 -191994     221
  191967  191982 -191976 -191979     221  192003  192048 -192042 -192045     221
  192054  192096 -192090 -192093     221  192102  192141 -192135 -192138     221
  192117  192129 -192126 -192132     221  192147  192207 -192201 -192204     221
  192213  192228 -192222 -192225     221  192234  192285 -192279 -192282     221
  192291  192342 -192336 -192339     221  192348  192378 -192372 -192375     221
  192354  192366 -192363 -192369     221  192408  192420 -192414 -192417     221
  192372  192381 -192378 -192408     223  192426  192462 -192456 -192459     221
  192468  192528 -192522 -192525     221  192534  192576 -192570 -192573     221
  192582  192624 -192618 -192621     221  192630  192696 -192690 -192693     221
  192663  192672 -192669 -192681     221  192702  192738 -192732 -192735     221
  192744  192768 -192762 -192765     221  192774  192825 -192819 -192822     221
  192831  192882 -192876 -192879     221  192888  192918 -192912 -192915     221
  192894  192906 -192903 -192909     221  192924  192948 -192942 -192945     221
  192954  192978 -192972 -192975     221  192984  192999 -192993 -192996     221
  193005  193047 -193041 -193044     221  193053  193077 -193071 -193074     221
  193083  193110 -193104 -193107     221  193116  193167 -193161 -193164     221
  193173  193224 -193218 -193221     221  193230  193266 -193260 -193263     221
  193272  193308 -193302 -193305     221  193314  193338 -193332 -193335     221
  193344  193383 -193377 -193380     221  193359  193371 -193368 -193374     221
  193389  193431 -193425 -193428     221  193437  193479 -193473 -193476     221
  193485  193527 -193521 -193524     221  193533  193569 -193563 -193566     221
  193575  193614 -193608 -193611     221  193590  193602 -193599 -193605     221
  193620  193671 -193665 -193668     221  193701  193713 -193707 -193710     221
  193665  193674 -193671 -193701     223  193719  193779 -193773 -193776     221
  193785  193821 -193818 -193824     221  193800  193812 -193809 -193815     221
  193890  193896 -193893 -193905     222  193917  193881 -193878 -193872     223
  193980  194004 -193998 -194001     221  194010  194070 -194064 -194067     221
  194076  194106 -194100 -194103     221  194082  194094 -194091 -194097     221
  194112  194154 -194148 -194151     221  194160  194220 -194214 -194217     221
  194226  194280 -194274 -194277     221  194244  194268 -194241 -194232     222
  194286  194301 -194295 -194298     221  194307  194331 -194325 -194328     221
  194337  194367 -194361 -194364     221  194343  194355 -194352 -194358     221
  194373  194397 -194391 -194394     221  194403  194469 -194463 -194466     221
  194436  194445 -194442 -194454     221  194475  194499 -194493 -194496     221
  194505  194556 -194550 -194553     221  194562  194607 -194601 -194604     221
  194613  194664 -194658 -194661     221  194670  194715 -194709 -194712     221
  194685  194700 -194694 -194697     221  194721  194736 -194730 -194733     221
  194742  194784 -194778 -194781     221  194790  194820 -194814 -194817     221
  194796  194808 -194805 -194811     221  194826  194877 -194871 -194874     221
  194883  194934 -194928 -194931     221  194940  194964 -194958 -194961     221
  194970  195000 -194994 -194997     221  194976  194988 -194985 -194991     221
  195006  195030 -195024 -195027     221  195036  195078 -195072 -195075     221
  195084  195108 -195102 -195105     221  195114  195156 -195150 -195153     221
  195162  195198 -195192 -195195     221  195204  195249 -195243 -195246     221
  195255  195270 -195264 -195267     221  195300  195312 -195306 -195309     221
  195264  195273 -195270 -195300     223  195318  195378 -195372 -195375     221
  195384  195399 -195393 -195396     221  195405  195471 -195465 -195468     221
  195438  195447 -195444 -195456     221  195477  195513 -195507 -195510     221
  195519  195561 -195555 -195558     221  195567  195618 -195612 -195615     221
  195624  195675 -195669 -195672     221  195681  195720 -195714 -195717     221
  195696  195708 -195705 -195711     221  195726  195771 -195765 -195768     221
  195741  195756 -195750 -195753     221  195777  195804 -195798 -195801     221
  195810  195876 -195870 -195873     221  195867  195816 -195825 -195828     222
  195882  195897 -195891 -195894     221  195903  195930 -195924 -195927     221
  195960  195972 -195966 -195969     221  195924  195933 -195930 -195960     223
  195978  196038 -196032 -196035     221  196044  196086 -196080 -196083     221
  196092  196128 -196122 -196125     221  196134  196194 -196188 -196191     221
  196200  196230 -196224 -196227     221  196206  196218 -196215 -196221     221
  196236  196251 -196245 -196248     221  196257  196299 -196293 -196296     221
  196305  196341 -196335 -196338     221  196347  196389 -196383 -196386     221
  196395  196419 -196413 -196416     221  196425  196485 -196479 -196482     221
  196491  196518 -196512 -196515     221  196524  196575 -196569 -196572     221
  196581  196611 -196605 -196608     221  196587  196599 -196596 -196602     221
  196617  196668 -196662 -196665     221  196674  196734 -196728 -196731     221
  196740  196770 -196764 -196767     221  196746  196758 -196755 -196761     221
  196776  196836 -196830 -196833     221  196842  196899 -196893 -196896     221
  196866  196881 -196872 -196875     222  196860  196887 -196857 -196848     222
  196905  196965 -196959 -196962     221  196971  197007 -197001 -197004     221
  196977  196992 -196986 -196989     221  197013  197064 -197058 -197061     221
  197070  197085 -197079 -197082     221  197091  197115 -197109 -197112     221
  197121  197181 -197175 -197178     221  197187  197238 -197232 -197235     221
  197244  197286 -197280 -197283     221  197292  197337 -197331 -197334     221
  197307  197322 -197316 -197319     221  197343  197373 -197367 -197370     221
  197349  197361 -197358 -197364     221  197379  197421 -197415 -197418     221
  197427  197451 -197445 -197448     221  197457  197493 -197487 -197490     221
  197463  197478 -197472 -197475     221  197499  197535 -197529 -197532     221
  197505  197520 -197514 -197517     221  197541  197577 -197571 -197574     221
  197583  197619 -197613 -197616     221  197589  197604 -197598 -197601     221
  197625  197664 -197658 -197661     221  197640  197652 -197649 -197655     221
  197670  197709 -197703 -197706     221  197685  197697 -197694 -197700     221
  197715  197739 -197733 -197736     221  197745  197760 -197754 -197757     221
  197766  197796 -197790 -197793     221  197772  197784 -197781 -197787     221
  197802  197817 -197811 -197814     221  197823  197859 -197853 -197856     221
  197865  197901 -197895 -197898     221  197907  197943 -197937 -197940     221
  197949  197973 -197967 -197970     221  197979  198015 -198009 -198012     221
  198021  198063 -198057 -198060     221  198069  198120 -198114 -198117     221
  198126  198150 -198144 -198147     221  198156  198222 -198216 -198219     221
  198189  198198 -198195 -198207     221  198228  198255 -198249 -198252     221
  198261  198312 -198306 -198309     221  198318  198342 -198336 -198339     221
  198348  198408 -198402 -198405     221  198414  198453 -198447 -198450     221
  198429  198441 -198438 -198444     221  198459  198474 -198468 -198471     221
  198480  198534 -198528 -198531     221  198498  198522 -198495 -198486     222
  198540  198579 -198573 -198576     221  198555  198567 -198564 -198570     221
  198585  198645 -198639 -198642     221  198651  198702 -198696 -198699     221
  198708  198735 -198729 -198732     221  198741  198801 -198795 -198798     221
  198807  198822 -198816 -198819     221  198828  198852 -198846 -198849     221
  198858  198894 -198888 -198891     221  198864  198879 -198873 -198876     221
  198924  198936 -198930 -198933     221  198888  198897 -198894 -198924     223
  198942  198984 -198978 -198981     221  198990  199029 -199023 -199026     221
  199005  199017 -199014 -199020     221  199035  199086 -199080 -199083     221
  199092  199158 -199152 -199155     221  199125  199134 -199131 -199143     221
  199164  199230 -199224 -199227     221  199197  199206 -199203 -199215     221
  199236  199251 -199245 -199248     221  199257  199299 -199293 -199296     221
  199305  199350 -199344 -199347     221  199356  199407 -199401 -199404     221
  199413  199437 -199431 -199434     221  199443  199485 -199479 -199482     221
  199491  199521 -199515 -199518     221  199497  199509 -199506 -199512     221
  199527  199551 -199545 -199548     221  199557  199599 -199593 -199596     221
  199605  199656 -199650 -199653     221  199662  199686 -199680 -199683     221
  199692  199731 -199725 -199728     221  199707  199719 -199716 -199722     221
  199737  199788 -199782 -199785     221  199794  199854 -199848 -199851     221
  199860  199920 -199914 -199917     221  199926  199971 -199965 -199968     221
  199941  199956 -199950 -199953     221  199977  200004 -199998 -200001     221
  200010  200070 -200064 -200067     221  200100  200112 -200106 -200109     221
  200064  200073 -200070 -200100     223  200118  200160 -200154 -200157     221
  200166  200202 -200196 -200199     221  200208  200244 -200238 -200241     221
  200274  200286 -200280 -200283     221  200238  200247 -200244 -200274     223
  200292  200331 -200325 -200328     221  200307  200319 -200316 -200322     221
  200337  200376 -200370 -200373     221  200352  200364 -200361 -200367     221
  200382  200433 -200427 -200430     221  200439  200463 -200457 -200460     221
  200469  200514 -200508 -200511     221  200484  200499 -200493 -200496     221
  200520  200562 -200556 -200559     221  200568  200592 -200586 -200589     221
  200598  200634 -200628 -200631     221  200640  200691 -200685 -200688     221
  200697  200724 -200718 -200721     221  200730  200754 -200748 -200751     221
  200760  200796 -200790 -200793     221  200766  200781 -200775 -200778     221
  200802  200817 -200811 -200814     221  200823  200853 -200847 -200850     221
  200829  200841 -200838 -200844     221  200859  200919 -200913 -200916     221
  200925  200964 -200958 -200961     221  200940  200952 -200949 -200955     221
  200970  201021 -201015 -201018     221  201027  201042 -201036 -201039     221
  201048  201084 -201078 -201081     221  201054  201069 -201063 -201066     221
  201090  201141 -201135 -201138     221  201147  201198 -201192 -201195     221
  201204  201231 -201225 -201228     221  201237  201267 -201261 -201264     221
  201243  201255 -201252 -201258     221  201273  201297 -201291 -201294     221
  201303  201348 -201342 -201345     221  201354  201414 -201408 -201411     221
  201420  201480 -201474 -201477     221  201486  201528 -201522 -201525     221
  201534  201549 -201543 -201546     221  201555  201621 -201615 -201618     221
  201588  201597 -201594 -201606     221  201627  201687 -201681 -201684     221
  201693  201708 -201702 -201705     221  201714  201756 -201750 -201753     221
  201762  201813 -201807 -201810     221  201819  201855 -201849 -201852     221
  201861  201903 -201897 -201900     221  201909  201969 -201963 -201966     221
  201975  202005 -201999 -202002     221  201981  201993 -201990 -201996     221
  202011  202026 -202020 -202023     221  202032  202092 -202086 -202089     221
  202098  202134 -202128 -202131     221  202140  202191 -202185 -202188     221
  202197  202233 -202227 -202230     221  202203  202218 -202212 -202215     221
  202239  202269 -202263 -202266     221  202245  202257 -202254 -202260     221
  202275  202314 -202308 -202311     221  202290  202302 -202299 -202305     221
  202320  202371 -202365 -202368     221  202377  202416 -202410 -202413     221
  202392  202404 -202401 -202407     221  202422  202473 -202467 -202470     221
  202479  202530 -202524 -202527     221  202536  202575 -202569 -202572     221
  202551  202563 -202560 -202566     221  202581  202596 -202590 -202593     221
  202602  202647 -202641 -202644     221  202653  202713 -202707 -202710     221
  202719  202773 -202767 -202770     221  202737  202761 -202734 -202725     222
  202779  202809 -202803 -202806     221  202785  202797 -202794 -202800     221
  202815  202881 -202875 -202878     221  202848  202857 -202854 -202866     221
  202887  202902 -202896 -202899     221  202908  202965 -202959 -202962     221
  202932  202947 -202938 -202941     222  202926  202953 -202923 -202914     222
  202971  203022 -203016 -203019     221  203028  203055 -203049 -203052     221
  203085  203097 -203091 -203094     221  203049  203058 -203055 -203085     223
  203103  203160 -203154 -203157     221  203127  203142 -203133 -203136     222
  203121  203148 -203118 -203109     222  203166  203220 -203214 -203217     221
  203184  203208 -203181 -203172     222  203226  203277 -203271 -203274     221
  203283  203319 -203313 -203316     221  203289  203304 -203298 -203301     221
  203325  203361 -203355 -203358     221  203367  203394 -203388 -203391     221
  203400  203460 -203454 -203457     221  203466  203481 -203475 -203478     221
  203487  203532 -203526 -203529     221  203502  203517 -203511 -203514     221
  203538  203598 -203592 -203595     221  203604  203631 -203625 -203628     221
  203637  203676 -203670 -203673     221  203652  203664 -203661 -203667     221
  203682  203736 -203730 -203733     221  203700  203724 -203697 -203688     222
  203742  203787 -203781 -203784     221  203757  203772 -203766 -203769     221
  203793  203823 -203817 -203820     221  203799  203811 -203808 -203814     221
  203829  203853 -203847 -203850     221  203859  203916 -203910 -203913     221
  203883  203898 -203889 -203892     222  203877  203904 -203874 -203865     222
  203922  203964 -203958 -203961     221  203970  204021 -204015 -204018     221
  204027  204078 -204072 -204075     221  204084  204111 -204105 -204108     221
  204117  204156 -204150 -204153     221  204132  204144 -204141 -204147     221
  204162  204222 -204216 -204219     221  204228  204288 -204282 -204285     221
  204294  204345 -204339 -204342     221  204351  204378 -204372 -204375     221
  204384  204411 -204405 -204408     221  204417  204468 -204462 -204465     221
  204474  204519 -204513 -204516     221  204489  204504 -204498 -204501     221
  204525  204552 -204546 -204549     221  204558  204609 -204603 -204606     221
  204615  204657 -204651 -204654     221  204687  204699 -204693 -204696     221
  204651  204660 -204657 -204687     223  204705  204729 -204723 -204726     221
  204735  204786 -204780 -204783     221  204792  204831 -204825 -204828     221
  204807  204819 -204816 -204822     221  204837  204888 -204882 -204885     221
  204894  204918 -204912 -204915     221  204924  204960 -204954 -204957     221
  204930  204945 -204939 -204942     221  204966  204990 -204984 -204987     221
  204996  205041 -205035 -205038     221  205002  205029 -205011 -205014     222
  205047  205113 -205107 -205110     221  205080  205089 -205086 -205098     221
  205119  205179 -205173 -205176     221  205209  205221 -205215 -205218     221
  205173  205182 -205179 -205209     223  205227  205278 -205272 -205275     221
  205284  205326 -205320 -205323     221  205332  205383 -205377 -205380     221
  205389  205440 -205434 -205437     221  205446  205470 -205464 -205467     221
  205476  205515 -205509 -205512     221  205491  205503 -205500 -205506     221
  205521  205551 -205545 -205548     221  205527  205539 -205536 -205542     221
  205557  205599 -205593 -205596     221  205605  205635 -205629 -205632     221
  205611  205623 -205620 -205626     221  205641  205656 -205650 -205653     221
  205662  205701 -205695 -205698     221  205677  205689 -205686 -205692     221
  205707  205731 -205725 -205728     221  205737  205788 -205782 -205785     221
  205794  205821 -205815 -205818     221  205827  205863 -205857 -205860     221
  205869  205920 -205914 -205917     221  205926  205968 -205962 -205965     221
  205974  206025 -206019 -206022     221  206031  206067 -206061 -206064     221
  206037  206052 -206046 -206049     221  206073  206139 -206133 -206136     221
  206106  206115 -206112 -206124     221  206145  206196 -206190 -206193     221
  206202  206262 -206256 -206259     221  206268  206310 -206304 -206307     221
  206316  206331 -206325 -206328     221  206337  206388 -206382 -206385     221
  206394  206439 -206433 -206436     221  206409  206424 -206418 -206421     221
  206445  206487 -206481 -206484     221  206493  206535 -206529 -206532     221
  206541  206565 -206559 -206562     221  206571  206613 -206607 -206610     221
  206619  206679 -206673 -206676     221  206685  206709 -206703 -206706     221
  206739  206751 -206745 -206748     221  206703  206712 -206709 -206739     223
  206757  206772 -206766 -206769     221  206778  206832 -206826 -206829     221
  206796  206820 -206793 -206784     222  206838  206853 -206847 -206850     221
  206859  206889 -206883 -206886     221  206865  206877 -206874 -206880     221
  206895  206931 -206925 -206928     221  206901  206916 -206910 -206913     221
  206937  207003 -206997 -207000     221  206970  206979 -206976 -206988     221
  207009  207069 -207063 -207066     221  207075  207111 -207105 -207108     221
  207081  207096 -207090 -207093     221  207117  207162 -207156 -207159     221
  207132  207147 -207141 -207144     221  207168  207219 -207213 -207216     221
  207225  207285 -207279 -207282     221  207291  207321 -207315 -207318     221
  207297  207309 -207306 -207312     221  207327  207372 -207366 -207369     221
  207378  207402 -207396 -207399     221  207408  207459 -207453 -207456     221
  207465  207489 -207483 -207486     221  207495  207531 -207525 -207528     221
  207537  207552 -207546 -207549     221  207558  207573 -207567 -207570     221
  207579  207603 -207597 -207600     221  207609  207651 -207645 -207648     221
  207657  207711 -207705 -207708     221  207675  207699 -207672 -207663     222
  207717  207732 -207726 -207729     221  207738  207777 -207771 -207774     221
  207753  207765 -207762 -207768     221  207783  207822 -207816 -207819     221
  207798  207810 -207807 -207813     221  207828  207843 -207837 -207840     221
  207849  207900 -207894 -207897     221  207906  207942 -207936 -207939     221
  207948  207999 -207993 -207996     221  208005  208041 -208035 -208038     221
  208011  208026 -208020 -208023     221  208047  208098 -208092 -208095     221
  208104  208143 -208137 -208140     221  208119  208131 -208128 -208134     221
  208149  208179 -208173 -208176     221  208155  208167 -208164 -208170     221
  208185  208227 -208221 -208224     221  208233  208278 -208272 -208275     221
  208248  208263 -208257 -208260     221  208308  208320 -208314 -208317     221
  208272  208281 -208278 -208308     223  208326  208371 -208365 -208368     221
  208332  208359 -208341 -208344     222  208377  208407 -208401 -208404     221
  208383  208395 -208392 -208398     221  208413  208464 -208458 -208461     221
  208470  208485 -208479 -208482     221  208491  208551 -208545 -208548     221
  208557  208599 -208593 -208596     221  208605  208620 -208614 -208617     221
  208626  208665 -208659 -208662     221  208641  208653 -208650 -208656     221
  208671  208713 -208707 -208710     221  208719  208770 -208764 -208767     221
  208776  208818 -208812 -208815     221  208824  208860 -208854 -208857     221
  208866  208926 -208920 -208923     221  208932  208962 -208956 -208959     221
  208938  208950 -208947 -208953     221  208968  208998 -208992 -208995     221
  208974  208986 -208983 -208989     221  209004  209028 -209022 -209025     221
  209034  209079 -209073 -209076     221  209085  209136 -209130 -209133     221
  209142  209193 -209187 -209190     221  209199  209259 -209253 -209256     221
  209265  209280 -209274 -209277     221  209286  209346 -209340 -209343     221
  209352  209367 -209361 -209364     221  209373  209403 -209397 -209400     221
  209379  209391 -209388 -209394     221  209409  209469 -209463 -209466     221
  209475  209499 -209493 -209496     221  209505  209550 -209544 -209547     221
  209520  209535 -209529 -209532     221  209556  209607 -209601 -209604     221
  209613  209652 -209646 -209649     221  209628  209640 -209637 -209643     221
  209658  209718 -209712 -209715     221  209724  209790 -209784 -209787     221
  209757  209766 -209763 -209775     221  209796  209847 -209841 -209844     221
  209853  209898 -209892 -209895     221  209868  209883 -209877 -209880     221
  209904  209943 -209937 -209940     221  209919  209931 -209928 -209934     221
  209949  210000 -209994 -209997     221  210006  210057 -210051 -210054     221
  210063  210102 -210096 -210099     221  210078  210090 -210087 -210093     221
  210108  210153 -210147 -210150     221  210123  210138 -210132 -210135     221
  210159  210210 -210204 -210207     221  210216  210246 -210240 -210243     221
  210222  210234 -210231 -210237     221  210252  210294 -210288 -210291     221
  210300  210336 -210330 -210333     221  210342  210378 -210372 -210375     221
  210384  210411 -210405 -210408     221  210417  210456 -210450 -210453     221
  210432  210444 -210441 -210447     221  210462  210519 -210513 -210516     221
  210486  210501 -210492 -210495     222  210480  210507 -210477 -210468     222
  210525  210564 -210558 -210561     221  210540  210552 -210549 -210555     221
  210570  210630 -210624 -210627     221  210636  210675 -210669 -210672     221
  210651  210663 -210660 -210666     221  210681  210741 -210735 -210738     221
  210747  210798 -210792 -210795     221  210804  210840 -210834 -210837     221
  210810  210825 -210819 -210822     221  210846  210885 -210879 -210882     221
  210861  210873 -210870 -210876     221  210891  210957 -210951 -210954     221
  210924  210933 -210930 -210942     221  210963  211014 -211008 -211011     221
  211020  211044 -211038 -211041     221  211050  211110 -211104 -211107     221
  211116  211167 -211161 -211164     221  211173  211200 -211194 -211197     221
  211206  211236 -211230 -211233     221  211212  211224 -211221 -211227     221
  211242  211257 -211251 -211254     221  211263  211305 -211299 -211302     221
  211311  211335 -211329 -211332     221  211341  211383 -211377 -211380     221
  211389  211440 -211434 -211437     221  211446  211506 -211500 -211503     221
  211512  211554 -211548 -211551     221  211560  211575 -211569 -211572     221
  211581  211596 -211590 -211593     221  211602  211638 -211632 -211635     221
  211644  211671 -211665 -211668     221  211677  211707 -211701 -211704     221
  211683  211695 -211692 -211698     221  211713  211755 -211749 -211752     221
  211761  211800 -211794 -211797     221  211776  211788 -211785 -211791     221
  211806  211848 -211842 -211845     221  211854  211890 -211884 -211887     221
  211860  211875 -211869 -211872     221  211896  211935 -211929 -211932     221
  211911  211923 -211920 -211926     221  211941  212001 -211995 -211998     221
  212007  212067 -212061 -212064     221  212073  212103 -212097 -212100     221
  212079  212091 -212088 -212094     221  212109  212175 -212169 -212172     221
  212142  212151 -212148 -212160     221  212181  212223 -212217 -212220     221
  212229  212265 -212259 -212262     221  212271  212304 -212298 -212301     221
  212277  212289 -212286 -212292     221  212310  212334 -212328 -212331     221
  212340  212391 -212385 -212388     221  212397  212433 -212427 -212430     221
  212403  212418 -212412 -212415     221  212439  212463 -212457 -212460     221
  212469  212505 -212499 -212502     221  212511  212577 -212571 -212574     221
  212544  212553 -212550 -212562     221  212583  212607 -212601 -212604     221
  212613  212637 -212631 -212634     221  212643  212685 -212679 -212682     221
  212691  212730 -212724 -212727     221  212706  212718 -212715 -212721     221
  212736  212775 -212769 -212772     221  212751  212763 -212760 -212766     221
  212781  212796 -212790 -212793     221  212802  212853 -212847 -212850     221
  212859  212901 -212895 -212898     221  212907  212958 -212952 -212955     221
  212964  212979 -212973 -212976     221  212985  213000 -212994 -212997     221
  213006  213021 -213015 -213018     221  213027  213054 -213048 -213051     221
  213060  213084 -213078 -213081     221  213090  213141 -213135 -213138     221
  213147  213198 -213192 -213195     221  213204  213270 -213264 -213267     221
  213237  213246 -213243 -213255     221  213276  213303 -213297 -213300     221
  213309  213360 -213354 -213357     221  213390  213402 -213396 -213399     221
  213354  213363 -213360 -213390     223  213408  213432 -213426 -213429     221
  213438  213489 -213483 -213486     221  213495  213525 -213519 -213522     221
  213501  213513 -213510 -213516     221  213531  213558 -213552 -213555     221
  213564  213615 -213609 -213612     221  213621  213657 -213651 -213654     221
  213687  213699 -213693 -213696     221  213651  213660 -213657 -213687     223
  213705  213729 -213723 -213726     221  213735  213771 -213765 -213768     221
  213741  213756 -213750 -213753     221  213777  213816 -213810 -213813     221
  213792  213804 -213801 -213807     221  213822  213852 -213846 -213849     221
  213828  213840 -213837 -213843     221  213858  213903 -213897 -213900     221
  213873  213888 -213882 -213885     221  213909  213969 -213963 -213966     221
  213975  214026 -214020 -214023     221  214032  214047 -214041 -214044     221
  214053  214104 -214098 -214101     221  214110  214149 -214143 -214146     221
  214125  214137 -214134 -214140     221  214155  214206 -214200 -214203     221
  214212  214263 -214257 -214260     221  214269  214329 -214323 -214326     221
  214335  214401 -214395 -214398     221  214368  214377 -214374 -214386     221
  214407  214443 -214437 -214440     221  214449  214500 -214494 -214497     221
  214506  214566 -214560 -214563     221  214572  214623 -214617 -214620     221
  214653  214665 -214659 -214662     221  214617  214626 -214623 -214653     223
  214671  214695 -214689 -214692     221  214701  214746 -214740 -214743     221
  214752  214788 -214782 -214785     221  214794  214845 -214839 -214842     221
  214851  214875 -214869 -214872     221  214881  214941 -214935 -214938     221
  214947  214983 -214977 -214980     221  214953  214968 -214962 -214965     221
  214989  215013 -215007 -215010     221  215019  215034 -215028 -215031     221
  215040  215082 -215076 -215079     221  215088  215127 -215121 -215124     221
  215103  215115 -215112 -215118     221  215133  215148 -215142 -215145     221
  215154  215181 -215175 -215178     221  215187  215238 -215232 -215235     221
  215244  215295 -215289 -215292     221  215301  215343 -215337 -215340     221
  215349  215388 -215382 -215385     221  215364  215376 -215373 -215379     221
  215394  215454 -215448 -215451     221  215460  215511 -215505 -215508     221
  215517  215562 -215556 -215559     221  215568  215613 -215607 -215610     221
  215583  215598 -215592 -215595     221  215619  215646 -215640 -215643     221
  215652  215679 -215673 -215676     221  215685  215712 -215706 -215709     221
  215718  215757 -215751 -215754     221  215733  215745 -215742 -215748     221
  215763  215805 -215799 -215802     221  215811  215826 -215820 -215823     221
  215832  215889 -215883 -215886     221  215856  215871 -215862 -215865     222
  215850  215877 -215847 -215838     222  215895  215925 -215919 -215922     221
  215901  215913 -215910 -215916     221  215931  215955 -215949 -215952     221
  215961  216006 -216000 -216003     221  216012  216036 -216030 -216033     221
  216042  216057 -216051 -216054     221  216063  216093 -216087 -216090     221
  216069  216081 -216078 -216084     221  216099  216153 -216147 -216150     221
  216117  216141 -216114 -216105     222  216159  216201 -216195 -216198     221
  216207  216243 -216237 -216240     221  216213  216228 -216222 -216225     221
  216249  216294 -216288 -216291     221  216300  216342 -216336 -216339     221
  216348  216387 -216381 -216384     221  216363  216375 -216372 -216378     221
  216393  216453 -216447 -216450     221  216459  216474 -216468 -216471     221
  216480  216531 -216525 -216528     221  216537  216588 -216582 -216585     221
  216594  216624 -216618 -216621     221  216600  216612 -216609 -216615     221
  216654  216666 -216660 -216663     221  216618  216627 -216624 -216654     223
  216672  216708 -216702 -216705     221  216714  216774 -216768 -216771     221
  216780  216822 -216816 -216819     221  216828  216870 -216864 -216867     221
  216876  216942 -216936 -216939     221  216909  216918 -216915 -216927     221
  216948  216984 -216978 -216981     221  216990  217014 -217008 -217011     221
  217020  217071 -217065 -217068     221  217077  217128 -217122 -217125     221
  217134  217164 -217158 -217161     221  217140  217152 -217149 -217155     221
  217170  217194 -217188 -217191     221  217200  217224 -217218 -217221     221
  217230  217245 -217239 -217242     221  217251  217293 -217287 -217290     221
  217299  217323 -217317 -217320     221  217329  217356 -217350 -217353     221
  217362  217413 -217407 -217410     221  217419  217470 -217464 -217467     221
  217476  217512 -217506 -217509     221  217518  217554 -217548 -217551     221
  217560  217584 -217578 -217581     221  217590  217629 -217623 -217626     221
  217605  217617 -217614 -217620     221  217635  217677 -217671 -217674     221
  217683  217725 -217719 -217722     221  217731  217773 -217767 -217770     221
  217779  217815 -217809 -217812     221  217821  217860 -217854 -217857     221
  217836  217848 -217845 -217851     221  217866  217917 -217911 -217914     221
  217947  217959 -217953 -217956     221  217911  217920 -217917 -217947     223
  217965  218025 -218019 -218022     221  218031  218067 -218064 -218070     221
  218046  218058 -218055 -218061     221  218136  218142 -218139 -218151     222
  218163  218127 -218124 -218118     223  218226  218250 -218244 -218247     221
  218256  218316 -218310 -218313     221  218322  218352 -218346 -218349     221
  218328  218340 -218337 -218343     221  218358  218400 -218394 -218397     221
  218406  218466 -218460 -218463     221  218472  218526 -218520 -218523     221
  218490  218514 -218487 -218478     222  218532  218547 -218541 -218544     221
  218553  218577 -218571 -218574     221  218583  218613 -218607 -218610     221
  218589  218601 -218598 -218604     221  218619  218643 -218637 -218640     221
  218649  218715 -218709 -218712     221  218682  218691 -218688 -218700     221
  218721  218745 -218739 -218742     221  218751  218802 -218796 -218799     221
  218808  218853 -218847 -218850     221  218859  218910 -218904 -218907     221
  218916  218961 -218955 -218958     221  218931  218946 -218940 -218943     221
  218967  218982 -218976 -218979     221  218988  219030 -219024 -219027     221
  219036  219066 -219060 -219063     221  219042  219054 -219051 -219057     221
  219072  219123 -219117 -219120     221  219129  219180 -219174 -219177     221
  219186  219210 -219204 -219207     221  219216  219246 -219240 -219243     221
  219222  219234 -219231 -219237     221  219252  219276 -219270 -219273     221
  219282  219324 -219318 -219321     221  219330  219354 -219348 -219351     221
  219360  219402 -219396 -219399     221  219408  219444 -219438 -219441     221
  219450  219495 -219489 -219492     221  219501  219516 -219510 -219513     221
  219546  219558 -219552 -219555     221  219510  219519 -219516 -219546     223
  219564  219624 -219618 -219621     221  219630  219645 -219639 -219642     221
  219651  219717 -219711 -219714     221  219684  219693 -219690 -219702     221
  219723  219759 -219753 -219756     221  219765  219807 -219801 -219804     221
  219813  219864 -219858 -219861     221  219870  219921 -219915 -219918     221
  219927  219966 -219960 -219963     221  219942  219954 -219951 -219957     221
  219972  220017 -220011 -220014     221  219987  220002 -219996 -219999     221
  220023  220050 -220044 -220047     221  220056  220122 -220116 -220119     221
  220113  220062 -220071 -220074     222  220128  220143 -220137 -220140     221
  220149  220176 -220170 -220173     221  220206  220218 -220212 -220215     221
  220170  220179 -220176 -220206     223  220224  220284 -220278 -220281     221
  220290  220332 -220326 -220329     221  220338  220374 -220368 -220371     221
  220380  220440 -220434 -220437     221  220446  220476 -220470 -220473     221
  220452  220464 -220461 -220467     221  220482  220497 -220491 -220494     221
  220503  220545 -220539 -220542     221  220551  220587 -220581 -220584     221
  220593  220635 -220629 -220632     221  220641  220665 -220659 -220662     221
  220671  220731 -220725 -220728     221  220737  220764 -220758 -220761     221
  220770  220821 -220815 -220818     221  220827  220857 -220851 -220854     221
  220833  220845 -220842 -220848     221  220863  220914 -220908 -220911     221
  220920  220980 -220974 -220977     221  220986  221016 -221010 -221013     221
  220992  221004 -221001 -221007     221  221022  221082 -221076 -221079     221
  221088  221145 -221139 -221142     221  221112  221127 -221118 -221121     222
  221106  221133 -221103 -221094     222  221151  221211 -221205 -221208     221
  221217  221253 -221247 -221250     221  221223  221238 -221232 -221235     221
  221259  221310 -221304 -221307     221  221316  221331 -221325 -221328     221
  221337  221361 -221355 -221358     221  221367  221427 -221421 -221424     221
  221433  221484 -221478 -221481     221  221490  221532 -221526 -221529     221
  221538  221583 -221577 -221580     221  221553  221568 -221562 -221565     221
  221589  221619 -221613 -221616     221  221595  221607 -221604 -221610     221
  221625  221667 -221661 -221664     221  221673  221697 -221691 -221694     221
  221703  221739 -221733 -221736     221  221709  221724 -221718 -221721     221
  221745  221781 -221775 -221778     221  221751  221766 -221760 -221763     221
  221787  221823 -221817 -221820     221  221829  221865 -221859 -221862     221
  221835  221850 -221844 -221847     221  221871  221910 -221904 -221907     221
  221886  221898 -221895 -221901     221  221916  221955 -221949 -221952     221
  221931  221943 -221940 -221946     221  221961  221985 -221979 -221982     221
  221991  222006 -222000 -222003     221  222012  222042 -222036 -222039     221
  222018  222030 -222027 -222033     221  222048  222063 -222057 -222060     221
  222069  222105 -222099 -222102     221  222111  222147 -222141 -222144     221
  222153  222189 -222183 -222186     221  222195  222219 -222213 -222216     221
  222225  222261 -222255 -222258     221  222267  222309 -222303 -222306     221
  222315  222366 -222360 -222363     221  222372  222396 -222390 -222393     221
  222402  222468 -222462 -222465     221  222435  222444 -222441 -222453     221
  222474  222501 -222495 -222498     221  222507  222558 -222552 -222555     221
  222564  222588 -222582 -222585     221  222594  222654 -222648 -222651     221
  222660  222699 -222693 -222696     221  222675  222687 -222684 -222690     221
  222705  222720 -222714 -222717     221  222726  222780 -222774 -222777     221
  222744  222768 -222741 -222732     222  222786  222825 -222819 -222822     221
  222801  222813 -222810 -222816     221  222831  222891 -222885 -222888     221
  222897  222948 -222942 -222945     221  222954  222981 -222975 -222978     221
  222987  223047 -223041 -223044     221  223053  223068 -223062 -223065     221
  223074  223098 -223092 -223095     221  223104  223140 -223134 -223137     221
  223110  223125 -223119 -223122     221  223170  223182 -223176 -223179     221
  223134  223143 -223140 -223170     223  223188  223230 -223224 -223227     221
  223236  223275 -223269 -223272     221  223251  223263 -223260 -223266     221
  223281  223332 -223326 -223329     221  223338  223404 -223398 -223401     221
  223371  223380 -223377 -223389     221  223410  223476 -223470 -223473     221
  223443  223452 -223449 -223461     221  223482  223497 -223491 -223494     221
  223503  223545 -223539 -223542     221  223551  223596 -223590 -223593     221
  223602  223653 -223647 -223650     221  223659  223683 -223677 -223680     221
  223689  223731 -223725 -223728     221  223737  223767 -223761 -223764     221
  223743  223755 -223752 -223758     221  223773  223797 -223791 -223794     221
  223803  223845 -223839 -223842     221  223851  223902 -223896 -223899     221
  223908  223932 -223926 -223929     221  223938  223977 -223971 -223974     221
  223953  223965 -223962 -223968     221  223983  224034 -224028 -224031     221
  224040  224100 -224094 -224097     221  224106  224166 -224160 -224163     221
  224172  224217 -224211 -224214     221  224187  224202 -224196 -224199     221
  224223  224250 -224244 -224247     221  224256  224316 -224310 -224313     221
  224346  224358 -224352 -224355     221  224310  224319 -224316 -224346     223
  224364  224406 -224400 -224403     221  224412  224448 -224442 -224445     221
  224454  224490 -224484 -224487     221  224520  224532 -224526 -224529     221
  224484  224493 -224490 -224520     223  224538  224577 -224571 -224574     221
  224553  224565 -224562 -224568     221  224583  224622 -224616 -224619     221
  224598  224610 -224607 -224613     221  224628  224679 -224673 -224676     221
  224685  224709 -224703 -224706     221  224715  224760 -224754 -224757     221
  224730  224745 -224739 -224742     221  224766  224808 -224802 -224805     221
  224814  224838 -224832 -224835     221  224844  224880 -224874 -224877     221
  224886  224937 -224931 -224934     221  224943  224970 -224964 -224967     221
  224976  225000 -224994 -224997     221  225006  225042 -225036 -225039     221
  225012  225027 -225021 -225024     221  225048  225063 -225057 -225060     221
  225069  225099 -225093 -225096     221  225075  225087 -225084 -225090     221
  225105  225165 -225159 -225162     221  225171  225210 -225204 -225207     221
  225186  225198 -225195 -225201     221  225216  225267 -225261 -225264     221
  225273  225288 -225282 -225285     221  225294  225330 -225324 -225327     221
  225300  225315 -225309 -225312     221  225336  225387 -225381 -225384     221
  225393  225444 -225438 -225441     221  225450  225477 -225471 -225474     221
  225483  225513 -225507 -225510     221  225489  225501 -225498 -225504     221
  225519  225543 -225537 -225540     221  225549  225594 -225588 -225591     221
  225600  225660 -225654 -225657     221  225666  225726 -225720 -225723     221
  225732  225774 -225768 -225771     221  225780  225795 -225789 -225792     221
  225801  225867 -225861 -225864     221  225834  225843 -225840 -225852     221
  225873  225933 -225927 -225930     221  225939  225954 -225948 -225951     221
  225960  226002 -225996 -225999     221  226008  226059 -226053 -226056     221
  226065  226101 -226095 -226098     221  226107  226149 -226143 -226146     221
  226155  226215 -226209 -226212     221  226221  226251 -226245 -226248     221
  226227  226239 -226236 -226242     221  226257  226272 -226266 -226269     221
  226278  226338 -226332 -226335     221  226344  226380 -226374 -226377     221
  226386  226437 -226431 -226434     221  226443  226479 -226473 -226476     221
  226449  226464 -226458 -226461     221  226485  226515 -226509 -226512     221
  226491  226503 -226500 -226506     221  226521  226560 -226554 -226557     221
  226536  226548 -226545 -226551     221  226566  226617 -226611 -226614     221
  226623  226662 -226656 -226659     221  226638  226650 -226647 -226653     221
  226668  226719 -226713 -226716     221  226725  226776 -226770 -226773     221
  226782  226821 -226815 -226818     221  226797  226809 -226806 -226812     221
  226827  226842 -226836 -226839     221  226848  226893 -226887 -226890     221
  226899  226959 -226953 -226956     221  226965  227019 -227013 -227016     221
  226983  227007 -226980 -226971     222  227025  227055 -227049 -227052     221
  227031  227043 -227040 -227046     221  227061  227127 -227121 -227124     221
  227094  227103 -227100 -227112     221  227133  227148 -227142 -227145     221
  227154  227211 -227205 -227208     221  227178  227193 -227184 -227187     222
  227172  227199 -227169 -227160     222  227217  227268 -227262 -227265     221
  227274  227301 -227295 -227298     221  227331  227343 -227337 -227340     221
  227295  227304 -227301 -227331     223  227349  227406 -227400 -227403     221
  227373  227388 -227379 -227382     222  227367  227394 -227364 -227355     222
  227412  227466 -227460 -227463     221  227430  227454 -227427 -227418     222
  227472  227523 -227517 -227520     221  227529  227565 -227559 -227562     221
  227535  227550 -227544 -227547     221  227571  227607 -227601 -227604     221
  227613  227640 -227634 -227637     221  227646  227706 -227700 -227703     221
  227712  227727 -227721 -227724     221  227733  227778 -227772 -227775     221
  227748  227763 -227757 -227760     221  227784  227844 -227838 -227841     221
  227850  227877 -227871 -227874     221  227883  227922 -227916 -227919     221
  227898  227910 -227907 -227913     221  227928  227982 -227976 -227979     221
  227946  227970 -227943 -227934     222  227988  228033 -228027 -228030     221
  228003  228018 -228012 -228015     221  228039  228069 -228063 -228066     221
  228045  228057 -228054 -228060     221  228075  228099 -228093 -228096     221
  228105  228162 -228156 -228159     221  228129  228144 -228135 -228138     222
  228123  228150 -228120 -228111     222  228168  228210 -228204 -228207     221
  228216  228267 -228261 -228264     221  228273  228324 -228318 -228321     221
  228330  228357 -228351 -228354     221  228363  228402 -228396 -228399     221
  228378  228390 -228387 -228393     221  228408  228468 -228462 -228465     221
  228474  228534 -228528 -228531     221  228540  228591 -228585 -228588     221
  228597  228624 -228618 -228621     221  228630  228657 -228651 -228654     221
  228663  228714 -228708 -228711     221  228720  228765 -228759 -228762     221
  228735  228750 -228744 -228747     221  228771  228798 -228792 -228795     221
  228804  228855 -228849 -228852     221  228861  228903 -228897 -228900     221
  228933  228945 -228939 -228942     221  228897  228906 -228903 -228933     223
  228951  228975 -228969 -228972     221  228981  229032 -229026 -229029     221
  229038  229077 -229071 -229074     221  229053  229065 -229062 -229068     221
  229083  229134 -229128 -229131     221  229140  229164 -229158 -229161     221
  229170  229206 -229200 -229203     221  229176  229191 -229185 -229188     221
  229212  229236 -229230 -229233     221  229242  229287 -229281 -229284     221
  229248  229275 -229257 -229260     222  229293  229359 -229353 -229356     221
  229326  229335 -229332 -229344     221  229365  229425 -229419 -229422     221
  229455  229467 -229461 -229464     221  229419  229428 -229425 -229455     223
  229473  229524 -229518 -229521     221  229530  229572 -229566 -229569     221
  229578  229629 -229623 -229626     221  229635  229686 -229680 -229683     221
  229692  229716 -229710 -229713     221  229722  229761 -229755 -229758     221
  229737  229749 -229746 -229752     221  229767  229797 -229791 -229794     221
  229773  229785 -229782 -229788     221  229803  229845 -229839 -229842     221
  229851  229881 -229875 -229878     221  229857  229869 -229866 -229872     221
  229887  229902 -229896 -229899     221  229908  229947 -229941 -229944     221
  229923  229935 -229932 -229938     221  229953  229977 -229971 -229974     221
  229983  230034 -230028 -230031     221  230040  230067 -230061 -230064     221
  230073  230109 -230103 -230106     221  230115  230166 -230160 -230163     221
  230172  230214 -230208 -230211     221  230220  230271 -230265 -230268     221
  230277  230313 -230307 -230310     221  230283  230298 -230292 -230295     221
  230319  230385 -230379 -230382     221  230352  230361 -230358 -230370     221
  230391  230442 -230436 -230439     221  230448  230508 -230502 -230505     221
  230514  230556 -230550 -230553     221  230562  230577 -230571 -230574     221
  230583  230634 -230628 -230631     221  230640  230685 -230679 -230682     221
  230655  230670 -230664 -230667     221  230691  230733 -230727 -230730     221
  230739  230781 -230775 -230778     221  230787  230811 -230805 -230808     221
  230817  230859 -230853 -230856     221  230865  230925 -230919 -230922     221
  230931  230955 -230949 -230952     221  230985  230997 -230991 -230994     221
  230949  230958 -230955 -230985     223  231003  231018 -231012 -231015     221
  231024  231078 -231072 -231075     221  231042  231066 -231039 -231030     222
  231084  231099 -231093 -231096     221  231105  231135 -231129 -231132     221
  231111  231123 -231120 -231126     221  231141  231177 -231171 -231174     221
  231147  231162 -231156 -231159     221  231183  231249 -231243 -231246     221
  231216  231225 -231222 -231234     221  231255  231315 -231309 -231312     221
  231321  231357 -231351 -231354     221  231327  231342 -231336 -231339     221
  231363  231408 -231402 -231405     221  231378  231393 -231387 -231390     221
  231414  231465 -231459 -231462     221  231471  231531 -231525 -231528     221
  231537  231567 -231561 -231564     221  231543  231555 -231552 -231558     221
  231573  231618 -231612 -231615     221  231624  231648 -231642 -231645     221
  231654  231705 -231699 -231702     221  231711  231735 -231729 -231732     221
  231741  231777 -231771 -231774     221  231783  231798 -231792 -231795     221
  231804  231819 -231813 -231816     221  231825  231849 -231843 -231846     221
  231855  231897 -231891 -231894     221  231903  231957 -231951 -231954     221
  231921  231945 -231918 -231909     222  231963  231978 -231972 -231975     221
  231984  232023 -232017 -232020     221  231999  232011 -232008 -232014     221
  232029  232068 -232062 -232065     221  232044  232056 -232053 -232059     221
  232074  232089 -232083 -232086     221  232095  232146 -232140 -232143     221
  232152  232188 -232182 -232185     221  232194  232245 -232239 -232242     221
  232251  232287 -232281 -232284     221  232257  232272 -232266 -232269     221
  232293  232344 -232338 -232341     221  232350  232389 -232383 -232386     221
  232365  232377 -232374 -232380     221  232395  232425 -232419 -232422     221
  232401  232413 -232410 -232416     221  232431  232473 -232467 -232470     221
  232479  232524 -232518 -232521     221  232494  232509 -232503 -232506     221
  232554  232566 -232560 -232563     221  232518  232527 -232524 -232554     223
  232572  232617 -232611 -232614     221  232578  232605 -232587 -232590     222
  232623  232653 -232647 -232650     221  232629  232641 -232638 -232644     221
  232659  232710 -232704 -232707     221  232716  232731 -232725 -232728     221
  232737  232797 -232791 -232794     221  232803  232845 -232839 -232842     221
  232851  232866 -232860 -232863     221  232872  232911 -232905 -232908     221
  232887  232899 -232896 -232902     221  232917  232959 -232953 -232956     221
  232965  233016 -233010 -233013     221  233022  233064 -233058 -233061     221
  233070  233106 -233100 -233103     221  233112  233172 -233166 -233169     221
  233178  233208 -233202 -233205     221  233184  233196 -233193 -233199     221
  233214  233244 -233238 -233241     221  233220  233232 -233229 -233235     221
  233250  233274 -233268 -233271     221  233280  233325 -233319 -233322     221
  233331  233382 -233376 -233379     221  233388  233439 -233433 -233436     221
  233445  233505 -233499 -233502     221  233511  233526 -233520 -233523     221
  233532  233592 -233586 -233589     221  233598  233613 -233607 -233610     221
  233619  233649 -233643 -233646     221  233625  233637 -233634 -233640     221
  233655  233715 -233709 -233712     221  233721  233745 -233739 -233742     221
  233751  233796 -233790 -233793     221  233766  233781 -233775 -233778     221
  233802  233853 -233847 -233850     221  233859  233898 -233892 -233895     221
  233874  233886 -233883 -233889     221  233904  233964 -233958 -233961     221
  233970  234036 -234030 -234033     221  234003  234012 -234009 -234021     221
  234042  234093 -234087 -234090     221  234099  234144 -234138 -234141     221
  234114  234129 -234123 -234126     221  234150  234189 -234183 -234186     221
  234165  234177 -234174 -234180     221  234195  234246 -234240 -234243     221
  234252  234303 -234297 -234300     221  234309  234348 -234342 -234345     221
  234324  234336 -234333 -234339     221  234354  234399 -234393 -234396     221
  234369  234384 -234378 -234381     221  234405  234456 -234450 -234453     221
  234462  234492 -234486 -234489     221  234468  234480 -234477 -234483     221
  234498  234540 -234534 -234537     221  234546  234582 -234576 -234579     221
  234588  234624 -234618 -234621     221  234630  234657 -234651 -234654     221
  234663  234702 -234696 -234699     221  234678  234690 -234687 -234693     221
  234708  234765 -234759 -234762     221  234732  234747 -234738 -234741     222
  234726  234753 -234723 -234714     222  234771  234810 -234804 -234807     221
  234786  234798 -234795 -234801     221  234816  234876 -234870 -234873     221
  234882  234921 -234915 -234918     221  234897  234909 -234906 -234912     221
  234927  234987 -234981 -234984     221  234993  235044 -235038 -235041     221
  235050  235086 -235080 -235083     221  235056  235071 -235065 -235068     221
  235092  235131 -235125 -235128     221  235107  235119 -235116 -235122     221
  235137  235203 -235197 -235200     221  235170  235179 -235176 -235188     221
  235209  235260 -235254 -235257     221  235266  235290 -235284 -235287     221
  235296  235356 -235350 -235353     221  235362  235413 -235407 -235410     221
  235419  235446 -235440 -235443     221  235452  235482 -235476 -235479     221
  235458  235470 -235467 -235473     221  235488  235503 -235497 -235500     221
  235509  235551 -235545 -235548     221  235557  235581 -235575 -235578     221
  235587  235629 -235623 -235626     221  235635  235686 -235680 -235683     221
  235692  235752 -235746 -235749     221  235758  235800 -235794 -235797     221
  235806  235821 -235815 -235818     221  235827  235842 -235836 -235839     221
  235848  235884 -235878 -235881     221  235890  235917 -235911 -235914     221
  235923  235953 -235947 -235950     221  235929  235941 -235938 -235944     221
  235959  236001 -235995 -235998     221  236007  236046 -236040 -236043     221
  236022  236034 -236031 -236037     221  236052  236094 -236088 -236091     221
  236100  236136 -236130 -236133     221  236106  236121 -236115 -236118     221
  236142  236181 -236175 -236178     221  236157  236169 -236166 -236172     221
  236187  236247 -236241 -236244     221  236253  236313 -236307 -236310     221
  236319  236349 -236343 -236346     221  236325  236337 -236334 -236340     221
  236355  236421 -236415 -236418     221  236388  236397 -236394 -236406     221
  236427  236469 -236463 -236466     221  236475  236511 -236505 -236508     221
  236517  236550 -236544 -236547     221  236523  236535 -236532 -236538     221
  236556  236580 -236574 -236577     221  236586  236637 -236631 -236634     221
  236643  236679 -236673 -236676     221  236649  236664 -236658 -236661     221
  236685  236709 -236703 -236706     221  236715  236751 -236745 -236748     221
  236757  236823 -236817 -236820     221  236790  236799 -236796 -236808     221
  236829  236853 -236847 -236850     221  236859  236883 -236877 -236880     221
  236889  236931 -236925 -236928     221  236937  236976 -236970 -236973     221
  236952  236964 -236961 -236967     221  236982  237021 -237015 -237018     221
  236997  237009 -237006 -237012     221  237027  237042 -237036 -237039     221
  237048  237099 -237093 -237096     221  237105  237147 -237141 -237144     221
  237153  237204 -237198 -237201     221  237210  237225 -237219 -237222     221
  237231  237246 -237240 -237243     221  237252  237267 -237261 -237264     221
  237273  237300 -237294 -237297     221  237306  237330 -237324 -237327     221
  237336  237387 -237381 -237384     221  237393  237444 -237438 -237441     221
  237450  237516 -237510 -237513     221  237483  237492 -237489 -237501     221
  237522  237549 -237543 -237546     221  237555  237606 -237600 -237603     221
  237636  237648 -237642 -237645     221  237600  237609 -237606 -237636     223
  237654  237678 -237672 -237675     221  237684  237735 -237729 -237732     221
  237741  237771 -237765 -237768     221  237747  237759 -237756 -237762     221
  237777  237804 -237798 -237801     221  237810  237861 -237855 -237858     221
  237867  237903 -237897 -237900     221  237933  237945 -237939 -237942     221
  237897  237906 -237903 -237933     223  237951  237975 -237969 -237972     221
  237981  238017 -238011 -238014     221  237987  238002 -237996 -237999     221
  238023  238062 -238056 -238059     221  238038  238050 -238047 -238053     221
  238068  238098 -238092 -238095     221  238074  238086 -238083 -238089     221
  238104  238149 -238143 -238146     221  238119  238134 -238128 -238131     221
  238155  238215 -238209 -238212     221  238221  238272 -238266 -238269     221
  238278  238293 -238287 -238290     221  238299  238350 -238344 -238347     221
  238356  238395 -238389 -238392     221  238371  238383 -238380 -238386     221
  238401  238452 -238446 -238449     221  238458  238509 -238503 -238506     221
  238515  238575 -238569 -238572     221  238581  238647 -238641 -238644     221
  238614  238623 -238620 -238632     221  238653  238689 -238683 -238686     221
  238695  238746 -238740 -238743     221  238752  238812 -238806 -238809     221
  238818  238869 -238863 -238866     221  238899  238911 -238905 -238908     221
  238863  238872 -238869 -238899     223  238917  238941 -238935 -238938     221
  238947  238992 -238986 -238989     221  238998  239034 -239028 -239031     221
  239040  239091 -239085 -239088     221  239097  239121 -239115 -239118     221
  239127  239187 -239181 -239184     221  239193  239229 -239223 -239226     221
  239199  239214 -239208 -239211     221  239235  239259 -239253 -239256     221
  239265  239280 -239274 -239277     221  239286  239328 -239322 -239325     221
  239334  239373 -239367 -239370     221  239349  239361 -239358 -239364     221
  239379  239394 -239388 -239391     221  239400  239427 -239421 -239424     221
  239433  239484 -239478 -239481     221  239490  239541 -239535 -239538     221
  239547  239589 -239583 -239586     221  239595  239634 -239628 -239631     221
  239610  239622 -239619 -239625     221  239640  239700 -239694 -239697     221
  239706  239757 -239751 -239754     221  239763  239808 -239802 -239805     221
  239814  239859 -239853 -239856     221  239829  239844 -239838 -239841     221
  239865  239892 -239886 -239889     221  239898  239925 -239919 -239922     221
  239931  239958 -239952 -239955     221  239964  240003 -239997 -240000     221
  239979  239991 -239988 -239994     221  240009  240051 -240045 -240048     221
  240057  240072 -240066 -240069     221  240078  240135 -240129 -240132     221
  240102  240117 -240108 -240111     222  240096  240123 -240093 -240084     222
  240141  240171 -240165 -240168     221  240147  240159 -240156 -240162     221
  240177  240201 -240195 -240198     221  240207  240252 -240246 -240249     221
  240258  240282 -240276 -240279     221  240288  240303 -240297 -240300     221
  240309  240339 -240333 -240336     221  240315  240327 -240324 -240330     221
  240345  240399 -240393 -240396     221  240363  240387 -240360 -240351     222
  240405  240447 -240441 -240444     221  240453  240489 -240483 -240486     221
  240459  240474 -240468 -240471     221  240495  240540 -240534 -240537     221
  240546  240588 -240582 -240585     221  240594  240633 -240627 -240630     221
  240609  240621 -240618 -240624     221  240639  240699 -240693 -240696     221
  240705  240720 -240714 -240717     221  240726  240777 -240771 -240774     221
  240783  240834 -240828 -240831     221  240840  240870 -240864 -240867     221
  240846  240858 -240855 -240861     221  240900  240912 -240906 -240909     221
  240864  240873 -240870 -240900     223  240918  240954 -240948 -240951     221
  240960  241020 -241014 -241017     221  241026  241068 -241062 -241065     221
  241074  241116 -241110 -241113     221  241122  241188 -241182 -241185     221
  241155  241164 -241161 -241173     221  241194  241230 -241224 -241227     221
  241236  241260 -241254 -241257     221  241266  241317 -241311 -241314     221
  241323  241374 -241368 -241371     221  241380  241410 -241404 -241407     221
  241386  241398 -241395 -241401     221  241416  241440 -241434 -241437     221
  241446  241470 -241464 -241467     221  241476  241491 -241485 -241488     221
  241497  241539 -241533 -241536     221  241545  241569 -241563 -241566     221
  241575  241602 -241596 -241599     221  241608  241659 -241653 -241656     221
  241665  241716 -241710 -241713     221  241722  241758 -241752 -241755     221
  241764  241800 -241794 -241797     221  241806  241830 -241824 -241827     221
  241836  241875 -241869 -241872     221  241851  241863 -241860 -241866     221
  241881  241923 -241917 -241920     221  241929  241971 -241965 -241968     221
  241977  242019 -242013 -242016     221  242025  242061 -242055 -242058     221
  242067  242106 -242100 -242103     221  242082  242094 -242091 -242097     221
  242112  242163 -242157 -242160     221  242193  242205 -242199 -242202     221
  242157  242166 -242163 -242193     223  242211  242271 -242265 -242268     221
  242277  242313 -242310 -242316     221  242292  242304 -242301 -242307     221
  242382  242388 -242385 -242397     222  242409  242373 -242370 -242364     223
  242472  242496 -242490 -242493     221  242502  242562 -242556 -242559     221
  242568  242598 -242592 -242595     221  242574  242586 -242583 -242589     221
  242604  242646 -242640 -242643     221  242652  242712 -242706 -242709     221
  242718  242772 -242766 -242769     221  242736  242760 -242733 -242724     222
  242778  242793 -242787 -242790     221  242799  242823 -242817 -242820     221
  242829  242859 -242853 -242856     221  242835  242847 -242844 -242850     221
  242865  242889 -242883 -242886     221  242895  242961 -242955 -242958     221
  242928  242937 -242934 -242946     221  242967  242991 -242985 -242988     221
  242997  243048 -243042 -243045     221  243054  243099 -243093 -243096     221
  243105  243156 -243150 -243153     221  243162  243207 -243201 -243204     221
  243177  243192 -243186 -243189     221  243213  243228 -243222 -243225     221
  243234  243276 -243270 -243273     221  243282  243312 -243306 -243309     221
  243288  243300 -243297 -243303     221  243318  243369 -243363 -243366     221
  243375  243426 -243420 -243423     221  243432  243456 -243450 -243453     221
  243462  243492 -243486 -243489     221  243468  243480 -243477 -243483     221
  243498  243522 -243516 -243519     221  243528  243570 -243564 -243567     221
  243576  243600 -243594 -243597     221  243606  243648 -243642 -243645     221
  243654  243690 -243684 -243687     221  243696  243741 -243735 -243738     221
  243747  243762 -243756 -243759     221  243792  243804 -243798 -243801     221
  243756  243765 -243762 -243792     223  243810  243870 -243864 -243867     221
  243876  243891 -243885 -243888     221  243897  243963 -243957 -243960     221
  243930  243939 -243936 -243948     221  243969  244005 -243999 -244002     221
  244011  244053 -244047 -244050     221  244059  244110 -244104 -244107     221
  244116  244167 -244161 -244164     221  244173  244212 -244206 -244209     221
  244188  244200 -244197 -244203     221  244218  244263 -244257 -244260     221
  244233  244248 -244242 -244245     221  244269  244296 -244290 -244293     221
  244302  244368 -244362 -244365     221  244359  244308 -244317 -244320     222
  244374  244389 -244383 -244386     221  244395  244422 -244416 -244419     221
  244452  244464 -244458 -244461     221  244416  244425 -244422 -244452     223
  244470  244530 -244524 -244527     221  244536  244578 -244572 -244575     221
  244584  244620 -244614 -244617     221  244626  244686 -244680 -244683     221
  244692  244722 -244716 -244719     221  244698  244710 -244707 -244713     221
  244728  244743 -244737 -244740     221  244749  244791 -244785 -244788     221
  244797  244833 -244827 -244830     221  244839  244881 -244875 -244878     221
  244887  244911 -244905 -244908     221  244917  244977 -244971 -244974     221
  244983  245010 -245004 -245007     221  245016  245067 -245061 -245064     221
  245073  245103 -245097 -245100     221  245079  245091 -245088 -245094     221
  245109  245160 -245154 -245157     221  245166  245226 -245220 -245223     221
  245232  245262 -245256 -245259     221  245238  245250 -245247 -245253     221
  245268  245328 -245322 -245325     221  245334  245391 -245385 -245388     221
  245358  245373 -245364 -245367     222  245352  245379 -245349 -245340     222
  245397  245457 -245451 -245454     221  245463  245499 -245493 -245496     221
  245469  245484 -245478 -245481     221  245505  245556 -245550 -245553     221
  245562  245577 -245571 -245574     221  245583  245607 -245601 -245604     221
  245613  245673 -245667 -245670     221  245679  245730 -245724 -245727     221
  245736  245778 -245772 -245775     221  245784  245829 -245823 -245826     221
  245799  245814 -245808 -245811     221  245835  245865 -245859 -245862     221
  245841  245853 -245850 -245856     221  245871  245913 -245907 -245910     221
  245919  245943 -245937 -245940     221  245949  245985 -245979 -245982     221
  245955  245970 -245964 -245967     221  245991  246027 -246021 -246024     221
  245997  246012 -246006 -246009     221  246033  246069 -246063 -246066     221
  246075  246111 -246105 -246108     221  246081  246096 -246090 -246093     221
  246117  246156 -246150 -246153     221  246132  246144 -246141 -246147     221
  246162  246201 -246195 -246198     221  246177  246189 -246186 -246192     221
  246207  246231 -246225 -246228     221  246237  246252 -246246 -246249     221
  246258  246288 -246282 -246285     221  246264  246276 -246273 -246279     221
  246294  246309 -246303 -246306     221  246315  246351 -246345 -246348     221
  246357  246393 -246387 -246390     221  246399  246435 -246429 -246432     221
  246441  246465 -246459 -246462     221  246471  246507 -246501 -246504     221
  246513  246555 -246549 -246552     221  246561  246612 -246606 -246609     221
  246618  246642 -246636 -246639     221  246648  246714 -246708 -246711     221
  246681  246690 -246687 -246699     221  246720  246747 -246741 -246744     221
  246753  246804 -246798 -246801     221  246810  246834 -246828 -246831     221
  246840  246900 -246894 -246897     221  246906  246945 -246939 -246942     221
  246921  246933 -246930 -246936     221  246951  246966 -246960 -246963     221
  246972  247026 -247020 -247023     221  246990  247014 -246987 -246978     222
  247032  247071 -247065 -247068     221  247047  247059 -247056 -247062     221
  247077  247137 -247131 -247134     221  247143  247194 -247188 -247191     221
  247200  247227 -247221 -247224     221  247233  247293 -247287 -247290     221
  247299  247314 -247308 -247311     221  247320  247344 -247338 -247341     221
  247350  247386 -247380 -247383     221  247356  247371 -247365 -247368     221
  247416  247428 -247422 -247425     221  247380  247389 -247386 -247416     223
  247434  247476 -247470 -247473     221  247482  247521 -247515 -247518     221
  247497  247509 -247506 -247512     221  247527  247578 -247572 -247575     221
  247584  247650 -247644 -247647     221  247617  247626 -247623 -247635     221
  247656  247722 -247716 -247719     221  247689  247698 -247695 -247707     221
  247728  247743 -247737 -247740     221  247749  247791 -247785 -247788     221
  247797  247842 -247836 -247839     221  247848  247899 -247893 -247896     221
  247905  247929 -247923 -247926     221  247935  247977 -247971 -247974     221
  247983  248013 -248007 -248010     221  247989  248001 -247998 -248004     221
  248019  248043 -248037 -248040     221  248049  248091 -248085 -248088     221
  248097  248148 -248142 -248145     221  248154  248178 -248172 -248175     221
  248184  248223 -248217 -248220     221  248199  248211 -248208 -248214     221
  248229  248280 -248274 -248277     221  248286  248346 -248340 -248343     221
  248352  248412 -248406 -248409     221  248418  248463 -248457 -248460     221
  248433  248448 -248442 -248445     221  248469  248496 -248490 -248493     221
  248502  248562 -248556 -248559     221  248592  248604 -248598 -248601     221
  248556  248565 -248562 -248592     223  248610  248652 -248646 -248649     221
  248658  248694 -248688 -248691     221  248700  248736 -248730 -248733     221
  248766  248778 -248772 -248775     221  248730  248739 -248736 -248766     223
  248784  248823 -248817 -248820     221  248799  248811 -248808 -248814     221
  248829  248868 -248862 -248865     221  248844  248856 -248853 -248859     221
  248874  248925 -248919 -248922     221  248931  248955 -248949 -248952     221
  248961  249006 -249000 -249003     221  248976  248991 -248985 -248988     221
  249012  249054 -249048 -249051     221  249060  249084 -249078 -249081     221
  249090  249126 -249120 -249123     221  249132  249183 -249177 -249180     221
  249189  249216 -249210 -249213     221  249222  249246 -249240 -249243     221
  249252  249288 -249282 -249285     221  249258  249273 -249267 -249270     221
  249294  249309 -249303 -249306     221  249315  249345 -249339 -249342     221
  249321  249333 -249330 -249336     221  249351  249411 -249405 -249408     221
  249417  249456 -249450 -249453     221  249432  249444 -249441 -249447     221
  249462  249513 -249507 -249510     221  249519  249534 -249528 -249531     221
  249540  249576 -249570 -249573     221  249546  249561 -249555 -249558     221
  249582  249633 -249627 -249630     221  249639  249690 -249684 -249687     221
  249696  249723 -249717 -249720     221  249729  249759 -249753 -249756     221
  249735  249747 -249744 -249750     221  249765  249789 -249783 -249786     221
  249795  249840 -249834 -249837     221  249846  249906 -249900 -249903     221
  249912  249972 -249966 -249969     221  249978  250020 -250014 -250017     221
  250026  250041 -250035 -250038     221  250047  250113 -250107 -250110     221
  250080  250089 -250086 -250098     221  250119  250179 -250173 -250176     221
  250185  250200 -250194 -250197     221  250206  250248 -250242 -250245     221
  250254  250305 -250299 -250302     221  250311  250347 -250341 -250344     221
  250353  250395 -250389 -250392     221  250401  250461 -250455 -250458     221
  250467  250497 -250491 -250494     221  250473  250485 -250482 -250488     221
  250503  250518 -250512 -250515     221  250524  250584 -250578 -250581     221
  250590  250626 -250620 -250623     221  250632  250683 -250677 -250680     221
  250689  250725 -250719 -250722     221  250695  250710 -250704 -250707     221
  250731  250761 -250755 -250758     221  250737  250749 -250746 -250752     221
  250767  250806 -250800 -250803     221  250782  250794 -250791 -250797     221
  250812  250863 -250857 -250860     221  250869  250908 -250902 -250905     221
  250884  250896 -250893 -250899     221  250914  250965 -250959 -250962     221
  250971  251022 -251016 -251019     221  251028  251067 -251061 -251064     221
  251043  251055 -251052 -251058     221  251073  251088 -251082 -251085     221
  251094  251139 -251133 -251136     221  251145  251205 -251199 -251202     221
  251211  251265 -251259 -251262     221  251229  251253 -251226 -251217     222
  251271  251301 -251295 -251298     221  251277  251289 -251286 -251292     221
  251307  251373 -251367 -251370     221  251340  251349 -251346 -251358     221
  251379  251394 -251388 -251391     221  251400  251457 -251451 -251454     221
  251424  251439 -251430 -251433     222  251418  251445 -251415 -251406     222
  251463  251514 -251508 -251511     221  251520  251547 -251541 -251544     221
  251577  251589 -251583 -251586     221  251541  251550 -251547 -251577     223
  251595  251652 -251646 -251649     221  251619  251634 -251625 -251628     222
  251613  251640 -251610 -251601     222  251658  251712 -251706 -251709     221
  251676  251700 -251673 -251664     222  251718  251769 -251763 -251766     221
  251775  251811 -251805 -251808     221  251781  251796 -251790 -251793     221
  251817  251853 -251847 -251850     221  251859  251886 -251880 -251883     221
  251892  251952 -251946 -251949     221  251958  251973 -251967 -251970     221
  251979  252024 -252018 -252021     221  251994  252009 -252003 -252006     221
  252030  252090 -252084 -252087     221  252096  252123 -252117 -252120     221
  252129  252168 -252162 -252165     221  252144  252156 -252153 -252159     221
  252174  252228 -252222 -252225     221  252192  252216 -252189 -252180     222
  252234  252279 -252273 -252276     221  252249  252264 -252258 -252261     221
  252285  252315 -252309 -252312     221  252291  252303 -252300 -252306     221
  252321  252345 -252339 -252342     221  252351  252408 -252402 -252405     221
  252375  252390 -252381 -252384     222  252369  252396 -252366 -252357     222
  252414  252456 -252450 -252453     221  252462  252513 -252507 -252510     221
  252519  252570 -252564 -252567     221  252576  252603 -252597 -252600     221
  252609  252648 -252642 -252645     221  252624  252636 -252633 -252639     221
  252654  252714 -252708 -252711     221  252720  252780 -252774 -252777     221
  252786  252837 -252831 -252834     221  252843  252870 -252864 -252867     221
  252876  252903 -252897 -252900     221  252909  252960 -252954 -252957     221
  252966  253011 -253005 -253008     221  252981  252996 -252990 -252993     221
  253017  253044 -253038 -253041     221  253050  253101 -253095 -253098     221
  253107  253149 -253143 -253146     221  253179  253191 -253185 -253188     221
  253143  253152 -253149 -253179     223  253197  253221 -253215 -253218     221
  253227  253278 -253272 -253275     221  253284  253323 -253317 -253320     221
  253299  253311 -253308 -253314     221  253329  253380 -253374 -253377     221
  253386  253410 -253404 -253407     221  253416  253452 -253446 -253449     221
  253422  253437 -253431 -253434     221  253458  253482 -253476 -253479     221
  253488  253533 -253527 -253530     221  253494  253521 -253503 -253506     222
  253539  253605 -253599 -253602     221  253572  253581 -253578 -253590     221
  253611  253671 -253665 -253668     221  253701  253713 -253707 -253710     221
  253665  253674 -253671 -253701     223  253719  253770 -253764 -253767     221
  253776  253818 -253812 -253815     221  253824  253875 -253869 -253872     221
  253881  253932 -253926 -253929     221  253938  253962 -253956 -253959     221
  253968  254007 -254001 -254004     221  253983  253995 -253992 -253998     221
  254013  254043 -254037 -254040     221  254019  254031 -254028 -254034     221
  254049  254091 -254085 -254088     221  254097  254127 -254121 -254124     221
  254103  254115 -254112 -254118     221  254133  254148 -254142 -254145     221
  254154  254193 -254187 -254190     221  254169  254181 -254178 -254184     221
  254199  254223 -254217 -254220     221  254229  254280 -254274 -254277     221
  254286  254313 -254307 -254310     221  254319  254355 -254349 -254352     221
  254361  254412 -254406 -254409     221  254418  254460 -254454 -254457     221
  254466  254517 -254511 -254514     221  254523  254559 -254553 -254556     221
  254529  254544 -254538 -254541     221  254565  254631 -254625 -254628     221
  254598  254607 -254604 -254616     221  254637  254688 -254682 -254685     221
  254694  254754 -254748 -254751     221  254760  254802 -254796 -254799     221
  254808  254823 -254817 -254820     221  254829  254880 -254874 -254877     221
  254886  254931 -254925 -254928     221  254901  254916 -254910 -254913     221
  254937  254979 -254973 -254976     221  254985  255027 -255021 -255024     221
  255033  255057 -255051 -255054     221  255063  255105 -255099 -255102     221
  255111  255171 -255165 -255168     221  255177  255201 -255195 -255198     221
  255231  255243 -255237 -255240     221  255195  255204 -255201 -255231     223
  255249  255264 -255258 -255261     221  255270  255324 -255318 -255321     221
  255288  255312 -255285 -255276     222  255330  255345 -255339 -255342     221
  255351  255381 -255375 -255378     221  255357  255369 -255366 -255372     221
  255387  255423 -255417 -255420     221  255393  255408 -255402 -255405     221
  255429  255495 -255489 -255492     221  255462  255471 -255468 -255480     221
  255501  255561 -255555 -255558     221  255567  255603 -255597 -255600     221
  255573  255588 -255582 -255585     221  255609  255654 -255648 -255651     221
  255624  255639 -255633 -255636     221  255660  255711 -255705 -255708     221
  255717  255777 -255771 -255774     221  255783  255813 -255807 -255810     221
  255789  255801 -255798 -255804     221  255819  255864 -255858 -255861     221
  255870  255894 -255888 -255891     221  255900  255951 -255945 -255948     221
  255957  255981 -255975 -255978     221  255987  256023 -256017 -256020     221
  256029  256044 -256038 -256041     221  256050  256065 -256059 -256062     221
  256071  256095 -256089 -256092     221  256101  256143 -256137 -256140     221
  256149  256203 -256197 -256200     221  256167  256191 -256164 -256155     222
  256209  256224 -256218 -256221     221  256230  256269 -256263 -256266     221
  256245  256257 -256254 -256260     221  256275  256314 -256308 -256311     221
  256290  256302 -256299 -256305     221  256320  256335 -256329 -256332     221
  256341  256392 -256386 -256389     221  256398  256434 -256428 -256431     221
  256440  256491 -256485 -256488     221  256497  256533 -256527 -256530     221
  256503  256518 -256512 -256515     221  256539  256590 -256584 -256587     221
  256596  256635 -256629 -256632     221  256611  256623 -256620 -256626     221
  256641  256671 -256665 -256668     221  256647  256659 -256656 -256662     221
  256677  256719 -256713 -256716     221  256725  256770 -256764 -256767     221
  256740  256755 -256749 -256752     221  256800  256812 -256806 -256809     221
  256764  256773 -256770 -256800     223  256818  256863 -256857 -256860     221
  256824  256851 -256833 -256836     222  256869  256899 -256893 -256896     221
  256875  256887 -256884 -256890     221  256905  256956 -256950 -256953     221
  256962  256977 -256971 -256974     221  256983  257043 -257037 -257040     221
  257049  257091 -257085 -257088     221  257097  257112 -257106 -257109     221
  257118  257157 -257151 -257154     221  257133  257145 -257142 -257148     221
  257163  257205 -257199 -257202     221  257211  257262 -257256 -257259     221
  257268  257310 -257304 -257307     221  257316  257352 -257346 -257349     221
  257358  257418 -257412 -257415     221  257424  257454 -257448 -257451     221
  257430  257442 -257439 -257445     221  257460  257490 -257484 -257487     221
  257466  257478 -257475 -257481     221  257496  257520 -257514 -257517     221
  257526  257571 -257565 -257568     221  257577  257628 -257622 -257625     221
  257634  257685 -257679 -257682     221  257691  257751 -257745 -257748     221
  257757  257772 -257766 -257769     221  257778  257838 -257832 -257835     221
  257844  257859 -257853 -257856     221  257865  257895 -257889 -257892     221
  257871  257883 -257880 -257886     221  257901  257961 -257955 -257958     221
  257967  257991 -257985 -257988     221  257997  258042 -258036 -258039     221
  258012  258027 -258021 -258024     221  258048  258099 -258093 -258096     221
  258105  258144 -258138 -258141     221  258120  258132 -258129 -258135     221
  258150  258210 -258204 -258207     221  258216  258282 -258276 -258279     221
  258249  258258 -258255 -258267     221  258288  258339 -258333 -258336     221
  258345  258390 -258384 -258387     221  258360  258375 -258369 -258372     221
  258396  258435 -258429 -258432     221  258411  258423 -258420 -258426     221
  258441  258492 -258486 -258489     221  258498  258549 -258543 -258546     221
  258555  258594 -258588 -258591     221  258570  258582 -258579 -258585     221
  258600  258645 -258639 -258642     221  258615  258630 -258624 -258627     221
  258651  258702 -258696 -258699     221  258708  258738 -258732 -258735     221
  258714  258726 -258723 -258729     221  258744  258786 -258780 -258783     221
  258792  258828 -258822 -258825     221  258834  258870 -258864 -258867     221
  258876  258903 -258897 -258900     221  258909  258948 -258942 -258945     221
  258924  258936 -258933 -258939     221  258954  259011 -259005 -259008     221
  258978  258993 -258984 -258987     222  258972  258999 -258969 -258960     222
  259017  259056 -259050 -259053     221  259032  259044 -259041 -259047     221
  259062  259122 -259116 -259119     221  259128  259167 -259161 -259164     221
  259143  259155 -259152 -259158     221  259173  259233 -259227 -259230     221
  259239  259290 -259284 -259287     221  259296  259332 -259326 -259329     221
  259302  259317 -259311 -259314     221  259338  259377 -259371 -259374     221
  259353  259365 -259362 -259368     221  259383  259449 -259443 -259446     221
  259416  259425 -259422 -259434     221  259455  259506 -259500 -259503     221
  259512  259536 -259530 -259533     221  259542  259602 -259596 -259599     221
  259608  259659 -259653 -259656     221  259665  259692 -259686 -259689     221
  259698  259728 -259722 -259725     221  259704  259716 -259713 -259719     221
  259734  259749 -259743 -259746     221  259755  259797 -259791 -259794     221
  259803  259827 -259821 -259824     221  259833  259875 -259869 -259872     221
  259881  259932 -259926 -259929     221  259938  259998 -259992 -259995     221
  260004  260046 -260040 -260043     221  260052  260067 -260061 -260064     221
  260073  260088 -260082 -260085     221  260094  260130 -260124 -260127     221
  260136  260163 -260157 -260160     221  260169  260199 -260193 -260196     221
  260175  260187 -260184 -260190     221  260205  260247 -260241 -260244     221
  260253  260292 -260286 -260289     221  260268  260280 -260277 -260283     221
  260298  260340 -260334 -260337     221  260346  260382 -260376 -260379     221
  260352  260367 -260361 -260364     221  260388  260427 -260421 -260424     221
  260403  260415 -260412 -260418     221  260433  260493 -260487 -260490     221
  260499  260559 -260553 -260556     221  260565  260595 -260589 -260592     221
  260571  260583 -260580 -260586     221  260601  260667 -260661 -260664     221
  260634  260643 -260640 -260652     221  260673  260715 -260709 -260712     221
  260721  260757 -260751 -260754     221  260763  260796 -260790 -260793     221
  260769  260781 -260778 -260784     221  260802  260826 -260820 -260823     221
  260832  260883 -260877 -260880     221  260889  260925 -260919 -260922     221
  260895  260910 -260904 -260907     221  260931  260955 -260949 -260952     221
  260961  260997 -260991 -260994     221  261003  261069 -261063 -261066     221
  261036  261045 -261042 -261054     221  261075  261099 -261093 -261096     221
  261105  261129 -261123 -261126     221  261135  261177 -261171 -261174     221
  261183  261222 -261216 -261219     221  261198  261210 -261207 -261213     221
  261228  261267 -261261 -261264     221  261243  261255 -261252 -261258     221
  261273  261288 -261282 -261285     221  261294  261345 -261339 -261342     221
  261351  261393 -261387 -261390     221  261399  261450 -261444 -261447     221
  261456  261471 -261465 -261468     221  261477  261492 -261486 -261489     221
  261498  261513 -261507 -261510     221  261519  261546 -261540 -261543     221
  261552  261576 -261570 -261573     221  261582  261633 -261627 -261630     221
  261639  261690 -261684 -261687     221  261696  261762 -261756 -261759     221
  261729  261738 -261735 -261747     221  261768  261795 -261789 -261792     221
  261801  261852 -261846 -261849     221  261882  261894 -261888 -261891     221
  261846  261855 -261852 -261882     223  261900  261924 -261918 -261921     221
  261930  261981 -261975 -261978     221  261987  262017 -262011 -262014     221
  261993  262005 -262002 -262008     221  262023  262050 -262044 -262047     221
  262056  262107 -262101 -262104     221  262113  262149 -262143 -262146     221
  262179  262191 -262185 -262188     221  262143  262152 -262149 -262179     223
  262197  262221 -262215 -262218     221  262227  262263 -262257 -262260     221
  262233  262248 -262242 -262245     221  262269  262308 -262302 -262305     221
  262284  262296 -262293 -262299     221  262314  262344 -262338 -262341     221
  262320  262332 -262329 -262335     221  262350  262395 -262389 -262392     221
  262365  262380 -262374 -262377     221  262401  262461 -262455 -262458     221
  262467  262518 -262512 -262515     221  262524  262539 -262533 -262536     221
  262545  262596 -262590 -262593     221  262602  262641 -262635 -262638     221
  262617  262629 -262626 -262632     221  262647  262698 -262692 -262695     221
  262704  262755 -262749 -262752     221  262761  262821 -262815 -262818     221
  262827  262893 -262887 -262890     221  262860  262869 -262866 -262878     221
  262899  262935 -262929 -262932     221  262941  262992 -262986 -262989     221
  262998  263058 -263052 -263055     221  263064  263115 -263109 -263112     221
  263145  263157 -263151 -263154     221  263109  263118 -263115 -263145     223
  263163  263187 -263181 -263184     221  263193  263238 -263232 -263235     221
  263244  263280 -263274 -263277     221  263286  263337 -263331 -263334     221
  263343  263367 -263361 -263364     221  263373  263433 -263427 -263430     221
  263439  263475 -263469 -263472     221  263445  263460 -263454 -263457     221
  263481  263505 -263499 -263502     221  263511  263526 -263520 -263523     221
  263532  263574 -263568 -263571     221  263580  263619 -263613 -263616     221
  263595  263607 -263604 -263610     221  263625  263640 -263634 -263637     221
  263646  263673 -263667 -263670     221  263679  263730 -263724 -263727     221
  263736  263787 -263781 -263784     221  263793  263835 -263829 -263832     221
  263841  263880 -263874 -263877     221  263856  263868 -263865 -263871     221
  263886  263946 -263940 -263943     221  263952  264003 -263997 -264000     221
  264009  264054 -264048 -264051     221  264060  264105 -264099 -264102     221
  264075  264090 -264084 -264087     221  264111  264138 -264132 -264135     221
  264144  264171 -264165 -264168     221  264177  264204 -264198 -264201     221
  264210  264249 -264243 -264246     221  264225  264237 -264234 -264240     221
  264255  264297 -264291 -264294     221  264303  264318 -264312 -264315     221
  264324  264381 -264375 -264378     221  264348  264363 -264354 -264357     222
  264342  264369 -264339 -264330     222  264387  264417 -264411 -264414     221
  264393  264405 -264402 -264408     221  264423  264447 -264441 -264444     221
  264453  264498 -264492 -264495     221  264504  264528 -264522 -264525     221
  264534  264549 -264543 -264546     221  264555  264585 -264579 -264582     221
  264561  264573 -264570 -264576     221  264591  264645 -264639 -264642     221
  264609  264633 -264606 -264597     222  264651  264693 -264687 -264690     221
  264699  264735 -264729 -264732     221  264705  264720 -264714 -264717     221
  264741  264786 -264780 -264783     221  264792  264834 -264828 -264831     221
  264840  264879 -264873 -264876     221  264855  264867 -264864 -264870     221
  264885  264945 -264939 -264942     221  264951  264966 -264960 -264963     221
  264972  265023 -265017 -265020     221  265029  265080 -265074 -265077     221
  265086  265116 -265110 -265113     221  265092  265104 -265101 -265107     221
  265146  265158 -265152 -265155     221  265110  265119 -265116 -265146     223
  265164  265200 -265194 -265197     221  265206  265266 -265260 -265263     221
  265272  265314 -265308 -265311     221  265320  265362 -265356 -265359     221
  265368  265434 -265428 -265431     221  265401  265410 -265407 -265419     221
  265440  265476 -265470 -265473     221  265482  265506 -265500 -265503     221
  265512  265563 -265557 -265560     221  265569  265620 -265614 -265617     221
  265626  265656 -265650 -265653     221  265632  265644 -265641 -265647     221
  265662  265686 -265680 -265683     221  265692  265716 -265710 -265713     221
  265722  265737 -265731 -265734     221  265743  265785 -265779 -265782     221
  265791  265815 -265809 -265812     221  265821  265848 -265842 -265845     221
  265854  265905 -265899 -265902     221  265911  265962 -265956 -265959     221
  265968  266004 -265998 -266001     221  266010  266046 -266040 -266043     221
  266052  266076 -266070 -266073     221  266082  266121 -266115 -266118     221
  266097  266109 -266106 -266112     221  266127  266169 -266163 -266166     221
  266175  266217 -266211 -266214     221  266223  266265 -266259 -266262     221
  266271  266307 -266301 -266304     221  266313  266352 -266346 -266349     221
  266328  266340 -266337 -266343     221  266358  266409 -266403 -266406     221
  266439  266451 -266445 -266448     221  266403  266412 -266409 -266439     223
  266457  266517 -266511 -266514     221  266523  266559 -266556 -266562     221
  266538  266550 -266547 -266553     221  266628  266634 -266631 -266643     222
  266655  266619 -266616 -266610     223  266718  266742 -266736 -266739     221
  266748  266808 -266802 -266805     221  266814  266844 -266838 -266841     221
  266820  266832 -266829 -266835     221  266850  266892 -266886 -266889     221
  266898  266958 -266952 -266955     221  266964  267018 -267012 -267015     221
  266982  267006 -266979 -266970     222  267024  267039 -267033 -267036     221
  267045  267069 -267063 -267066     221  267075  267105 -267099 -267102     221
  267081  267093 -267090 -267096     221  267111  267135 -267129 -267132     221
  267141  267207 -267201 -267204     221  267174  267183 -267180 -267192     221
  267213  267237 -267231 -267234     221  267243  267294 -267288 -267291     221
  267300  267345 -267339 -267342     221  267351  267402 -267396 -267399     221
  267408  267453 -267447 -267450     221  267423  267438 -267432 -267435     221
  267459  267474 -267468 -267471     221  267480  267522 -267516 -267519     221
  267528  267558 -267552 -267555     221  267534  267546 -267543 -267549     221
  267564  267615 -267609 -267612     221  267621  267672 -267666 -267669     221
  267678  267702 -267696 -267699     221  267708  267738 -267732 -267735     221
  267714  267726 -267723 -267729     221  267744  267768 -267762 -267765     221
  267774  267816 -267810 -267813     221  267822  267846 -267840 -267843     221
  267852  267894 -267888 -267891     221  267900  267936 -267930 -267933     221
  267942  267987 -267981 -267984     221  267993  268008 -268002 -268005     221
  268038  268050 -268044 -268047     221  268002  268011 -268008 -268038     223
  268056  268116 -268110 -268113     221  268122  268137 -268131 -268134     221
  268143  268209 -268203 -268206     221  268176  268185 -268182 -268194     221
  268215  268251 -268245 -268248     221  268257  268299 -268293 -268296     221
  268305  268356 -268350 -268353     221  268362  268413 -268407 -268410     221
  268419  268458 -268452 -268455     221  268434  268446 -268443 -268449     221
  268464  268509 -268503 -268506     221  268479  268494 -268488 -268491     221
  268515  268542 -268536 -268539     221  268548  268614 -268608 -268611     221
  268605  268554 -268563 -268566     222  268620  268635 -268629 -268632     221
  268641  268668 -268662 -268665     221  268698  268710 -268704 -268707     221
  268662  268671 -268668 -268698     223  268716  268776 -268770 -268773     221
  268782  268824 -268818 -268821     221  268830  268866 -268860 -268863     221
  268872  268932 -268926 -268929     221  268938  268968 -268962 -268965     221
  268944  268956 -268953 -268959     221  268974  268989 -268983 -268986     221
  268995  269037 -269031 -269034     221  269043  269079 -269073 -269076     221
  269085  269127 -269121 -269124     221  269133  269157 -269151 -269154     221
  269163  269223 -269217 -269220     221  269229  269256 -269250 -269253     221
  269262  269313 -269307 -269310     221  269319  269349 -269343 -269346     221
  269325  269337 -269334 -269340     221  269355  269406 -269400 -269403     221
  269412  269472 -269466 -269469     221  269478  269508 -269502 -269505     221
  269484  269496 -269493 -269499     221  269514  269574 -269568 -269571     221
  269580  269637 -269631 -269634     221  269604  269619 -269610 -269613     222
  269598  269625 -269595 -269586     222  269643  269703 -269697 -269700     221
  269709  269745 -269739 -269742     221  269715  269730 -269724 -269727     221
  269751  269802 -269796 -269799     221  269808  269823 -269817 -269820     221
  269829  269853 -269847 -269850     221  269859  269919 -269913 -269916     221
  269925  269976 -269970 -269973     221  269982  270024 -270018 -270021     221
  270030  270075 -270069 -270072     221  270045  270060 -270054 -270057     221
  270081  270111 -270105 -270108     221  270087  270099 -270096 -270102     221
  270117  270159 -270153 -270156     221  270165  270189 -270183 -270186     221
  270195  270231 -270225 -270228     221  270201  270216 -270210 -270213     221
  270237  270273 -270267 -270270     221  270243  270258 -270252 -270255     221
  270279  270315 -270309 -270312     221  270321  270357 -270351 -270354     221
  270327  270342 -270336 -270339     221  270363  270402 -270396 -270399     221
  270378  270390 -270387 -270393     221  270408  270447 -270441 -270444     221
  270423  270435 -270432 -270438     221  270453  270477 -270471 -270474     221
  270483  270498 -270492 -270495     221  270504  270534 -270528 -270531     221
  270510  270522 -270519 -270525     221  270540  270555 -270549 -270552     221
  270561  270597 -270591 -270594     221  270603  270639 -270633 -270636     221
  270645  270681 -270675 -270678     221  270687  270711 -270705 -270708     221
  270717  270753 -270747 -270750     221  270759  270801 -270795 -270798     221
  270807  270858 -270852 -270855     221  270864  270888 -270882 -270885     221
  270894  270960 -270954 -270957     221  270927  270936 -270933 -270945     221
  270966  270993 -270987 -270990     221  270999  271050 -271044 -271047     221
  271056  271080 -271074 -271077     221  271086  271146 -271140 -271143     221
  271152  271191 -271185 -271188     221  271167  271179 -271176 -271182     221
  271197  271212 -271206 -271209     221  271218  271272 -271266 -271269     221
  271236  271260 -271233 -271224     222  271278  271317 -271311 -271314     221
  271293  271305 -271302 -271308     221  271323  271383 -271377 -271380     221
  271389  271440 -271434 -271437     221  271446  271473 -271467 -271470     221
  271479  271539 -271533 -271536     221  271545  271560 -271554 -271557     221
  271566  271590 -271584 -271587     221  271596  271632 -271626 -271629     221
  271602  271617 -271611 -271614     221  271662  271674 -271668 -271671     221
  271626  271635 -271632 -271662     223  271680  271722 -271716 -271719     221
  271728  271767 -271761 -271764     221  271743  271755 -271752 -271758     221
  271773  271824 -271818 -271821     221  271830  271896 -271890 -271893     221
  271863  271872 -271869 -271881     221  271902  271968 -271962 -271965     221
  271935  271944 -271941 -271953     221  271974  271989 -271983 -271986     221
  271995  272037 -272031 -272034     221  272043  272088 -272082 -272085     221
  272094  272145 -272139 -272142     221  272151  272175 -272169 -272172     221
  272181  272223 -272217 -272220     221  272229  272259 -272253 -272256     221
  272235  272247 -272244 -272250     221  272265  272289 -272283 -272286     221
  272295  272337 -272331 -272334     221  272343  272394 -272388 -272391     221
  272400  272424 -272418 -272421     221  272430  272469 -272463 -272466     221
  272445  272457 -272454 -272460     221  272475  272526 -272520 -272523     221
  272532  272592 -272586 -272589     221  272598  272658 -272652 -272655     221
  272664  272709 -272703 -272706     221  272679  272694 -272688 -272691     221
  272715  272742 -272736 -272739     221  272748  272808 -272802 -272805     221
  272838  272850 -272844 -272847     221  272802  272811 -272808 -272838     223
  272856  272898 -272892 -272895     221  272904  272940 -272934 -272937     221
  272946  272982 -272976 -272979     221  273012  273024 -273018 -273021     221
  272976  272985 -272982 -273012     223  273030  273069 -273063 -273066     221
  273045  273057 -273054 -273060     221  273075  273114 -273108 -273111     221
  273090  273102 -273099 -273105     221  273120  273171 -273165 -273168     221
  273177  273201 -273195 -273198     221  273207  273252 -273246 -273249     221
  273222  273237 -273231 -273234     221  273258  273300 -273294 -273297     221
  273306  273330 -273324 -273327     221  273336  273372 -273366 -273369     221
  273378  273429 -273423 -273426     221  273435  273462 -273456 -273459     221
  273468  273492 -273486 -273489     221  273498  273534 -273528 -273531     221
  273504  273519 -273513 -273516     221  273540  273555 -273549 -273552     221
  273561  273591 -273585 -273588     221  273567  273579 -273576 -273582     221
  273597  273657 -273651 -273654     221  273663  273702 -273696 -273699     221
  273678  273690 -273687 -273693     221  273708  273759 -273753 -273756     221
  273765  273780 -273774 -273777     221  273786  273822 -273816 -273819     221
  273792  273807 -273801 -273804     221  273828  273879 -273873 -273876     221
  273885  273936 -273930 -273933     221  273942  273969 -273963 -273966     221
  273975  274005 -273999 -274002     221  273981  273993 -273990 -273996     221
  274011  274035 -274029 -274032     221  274041  274086 -274080 -274083     221
  274092  274152 -274146 -274149     221  274158  274218 -274212 -274215     221
  274224  274266 -274260 -274263     221  274272  274287 -274281 -274284     221
  274293  274359 -274353 -274356     221  274326  274335 -274332 -274344     221
  274365  274425 -274419 -274422     221  274431  274446 -274440 -274443     221
  274452  274494 -274488 -274491     221  274500  274551 -274545 -274548     221
  274557  274593 -274587 -274590     221  274599  274641 -274635 -274638     221
  274647  274707 -274701 -274704     221  274713  274743 -274737 -274740     221
  274719  274731 -274728 -274734     221  274749  274764 -274758 -274761     221
  274770  274830 -274824 -274827     221  274836  274872 -274866 -274869     221
  274878  274929 -274923 -274926     221  274935  274971 -274965 -274968     221
  274941  274956 -274950 -274953     221  274977  275007 -275001 -275004     221
  274983  274995 -274992 -274998     221  275013  275052 -275046 -275049     221
  275028  275040 -275037 -275043     221  275058  275109 -275103 -275106     221
  275115  275154 -275148 -275151     221  275130  275142 -275139 -275145     221
  275160  275211 -275205 -275208     221  275217  275268 -275262 -275265     221
  275274  275313 -275307 -275310     221  275289  275301 -275298 -275304     221
  275319  275334 -275328 -275331     221  275340  275385 -275379 -275382     221
  275391  275451 -275445 -275448     221  275457  275511 -275505 -275508     221
  275475  275499 -275472 -275463     222  275517  275547 -275541 -275544     221
  275523  275535 -275532 -275538     221  275553  275619 -275613 -275616     221
  275586  275595 -275592 -275604     221  275625  275640 -275634 -275637     221
  275646  275703 -275697 -275700     221  275670  275685 -275676 -275679     222
  275664  275691 -275661 -275652     222  275709  275760 -275754 -275757     221
  275766  275793 -275787 -275790     221  275823  275835 -275829 -275832     221
  275787  275796 -275793 -275823     223  275841  275898 -275892 -275895     221
  275865  275880 -275871 -275874     222  275859  275886 -275856 -275847     222
  275904  275958 -275952 -275955     221  275922  275946 -275919 -275910     222
  275964  276015 -276009 -276012     221  276021  276057 -276051 -276054     221
  276027  276042 -276036 -276039     221  276063  276099 -276093 -276096     221
  276105  276132 -276126 -276129     221  276138  276198 -276192 -276195     221
  276204  276219 -276213 -276216     221  276225  276270 -276264 -276267     221
  276240  276255 -276249 -276252     221  276276  276336 -276330 -276333     221
  276342  276369 -276363 -276366     221  276375  276414 -276408 -276411     221
  276390  276402 -276399 -276405     221  276420  276474 -276468 -276471     221
  276438  276462 -276435 -276426     222  276480  276525 -276519 -276522     221
  276495  276510 -276504 -276507     221  276531  276561 -276555 -276558     221
  276537  276549 -276546 -276552     221  276567  276591 -276585 -276588     221
  276597  276654 -276648 -276651     221  276621  276636 -276627 -276630     222
  276615  276642 -276612 -276603     222  276660  276702 -276696 -276699     221
  276708  276759 -276753 -276756     221  276765  276816 -276810 -276813     221
  276822  276849 -276843 -276846     221  276855  276894 -276888 -276891     221
  276870  276882 -276879 -276885     221  276900  276960 -276954 -276957     221
  276966  277026 -277020 -277023     221  277032  277083 -277077 -277080     221
  277089  277116 -277110 -277113     221  277122  277149 -277143 -277146     221
  277155  277206 -277200 -277203     221  277212  277257 -277251 -277254     221
  277227  277242 -277236 -277239     221  277263  277290 -277284 -277287     221
  277296  277347 -277341 -277344     221  277353  277395 -277389 -277392     221
  277425  277437 -277431 -277434     221  277389  277398 -277395 -277425     223
  277443  277467 -277461 -277464     221  277473  277524 -277518 -277521     221
  277530  277569 -277563 -277566     221  277545  277557 -277554 -277560     221
  277575  277626 -277620 -277623     221  277632  277656 -277650 -277653     221
  277662  277698 -277692 -277695     221  277668  277683 -277677 -277680     221
  277704  277728 -277722 -277725     221  277734  277779 -277773 -277776     221
  277740  277767 -277749 -277752     222  277785  277851 -277845 -277848     221
  277818  277827 -277824 -277836     221  277857  277917 -277911 -277914     221
  277947  277959 -277953 -277956     221  277911  277920 -277917 -277947     223
  277965  278016 -278010 -278013     221  278022  278064 -278058 -278061     221
  278070  278121 -278115 -278118     221  278127  278178 -278172 -278175     221
  278184  278208 -278202 -278205     221  278214  278253 -278247 -278250     221
  278229  278241 -278238 -278244     221  278259  278289 -278283 -278286     221
  278265  278277 -278274 -278280     221  278295  278337 -278331 -278334     221
  278343  278373 -278367 -278370     221  278349  278361 -278358 -278364     221
  278379  278394 -278388 -278391     221  278400  278439 -278433 -278436     221
  278415  278427 -278424 -278430     221  278445  278469 -278463 -278466     221
  278475  278526 -278520 -278523     221  278532  278559 -278553 -278556     221
  278565  278601 -278595 -278598     221  278607  278658 -278652 -278655     221
  278664  278706 -278700 -278703     221  278712  278763 -278757 -278760     221
  278769  278805 -278799 -278802     221  278775  278790 -278784 -278787     221
  278811  278877 -278871 -278874     221  278844  278853 -278850 -278862     221
  278883  278934 -278928 -278931     221  278940  279000 -278994 -278997     221
  279006  279048 -279042 -279045     221  279054  279069 -279063 -279066     221
  279075  279126 -279120 -279123     221  279132  279177 -279171 -279174     221
  279147  279162 -279156 -279159     221  279183  279225 -279219 -279222     221
  279231  279273 -279267 -279270     221  279279  279303 -279297 -279300     221
  279309  279351 -279345 -279348     221  279357  279417 -279411 -279414     221
  279423  279447 -279441 -279444     221  279477  279489 -279483 -279486     221
  279441  279450 -279447 -279477     223  279495  279510 -279504 -279507     221
  279516  279570 -279564 -279567     221  279534  279558 -279531 -279522     222
  279576  279591 -279585 -279588     221  279597  279627 -279621 -279624     221
  279603  279615 -279612 -279618     221  279633  279669 -279663 -279666     221
  279639  279654 -279648 -279651     221  279675  279741 -279735 -279738     221
  279708  279717 -279714 -279726     221  279747  279807 -279801 -279804     221
  279813  279849 -279843 -279846     221  279819  279834 -279828 -279831     221
  279855  279900 -279894 -279897     221  279870  279885 -279879 -279882     221
  279906  279957 -279951 -279954     221  279963  280023 -280017 -280020     221
  280029  280059 -280053 -280056     221  280035  280047 -280044 -280050     221
  280065  280110 -280104 -280107     221  280116  280140 -280134 -280137     221
  280146  280197 -280191 -280194     221  280203  280227 -280221 -280224     221
  280233  280269 -280263 -280266     221  280275  280290 -280284 -280287     221
  280296  280311 -280305 -280308     221  280317  280341 -280335 -280338     221
  280347  280389 -280383 -280386     221  280395  280449 -280443 -280446     221
  280413  280437 -280410 -280401     222  280455  280470 -280464 -280467     221
  280476  280515 -280509 -280512     221  280491  280503 -280500 -280506     221
  280521  280560 -280554 -280557     221  280536  280548 -280545 -280551     221
  280566  280581 -280575 -280578     221  280587  280638 -280632 -280635     221
  280644  280680 -280674 -280677     221  280686  280737 -280731 -280734     221
  280743  280779 -280773 -280776     221  280749  280764 -280758 -280761     221
  280785  280836 -280830 -280833     221  280842  280881 -280875 -280878     221
  280857  280869 -280866 -280872     221  280887  280917 -280911 -280914     221
  280893  280905 -280902 -280908     221  280923  280965 -280959 -280962     221
  280971  281016 -281010 -281013     221  280986  281001 -280995 -280998     221
  281046  281058 -281052 -281055     221  281010  281019 -281016 -281046     223
  281064  281109 -281103 -281106     221  281070  281097 -281079 -281082     222
  281115  281145 -281139 -281142     221  281121  281133 -281130 -281136     221
  281151  281202 -281196 -281199     221  281208  281223 -281217 -281220     221
  281229  281289 -281283 -281286     221  281295  281337 -281331 -281334     221
  281343  281358 -281352 -281355     221  281364  281403 -281397 -281400     221
  281379  281391 -281388 -281394     221  281409  281451 -281445 -281448     221
  281457  281508 -281502 -281505     221  281514  281556 -281550 -281553     221
  281562  281598 -281592 -281595     221  281604  281664 -281658 -281661     221
  281670  281700 -281694 -281697     221  281676  281688 -281685 -281691     221
  281706  281736 -281730 -281733     221  281712  281724 -281721 -281727     221
  281742  281766 -281760 -281763     221  281772  281817 -281811 -281814     221
  281823  281874 -281868 -281871     221  281880  281931 -281925 -281928     221
  281937  281997 -281991 -281994     221  282003  282018 -282012 -282015     221
  282024  282084 -282078 -282081     221  282090  282105 -282099 -282102     221
  282111  282141 -282135 -282138     221  282117  282129 -282126 -282132     221
  282147  282207 -282201 -282204     221  282213  282237 -282231 -282234     221
  282243  282288 -282282 -282285     221  282258  282273 -282267 -282270     221
  282294  282345 -282339 -282342     221  282351  282390 -282384 -282387     221
  282366  282378 -282375 -282381     221  282396  282456 -282450 -282453     221
  282462  282528 -282522 -282525     221  282495  282504 -282501 -282513     221
  282534  282585 -282579 -282582     221  282591  282636 -282630 -282633     221
  282606  282621 -282615 -282618     221  282642  282681 -282675 -282678     221
  282657  282669 -282666 -282672     221  282687  282738 -282732 -282735     221
  282744  282795 -282789 -282792     221  282801  282840 -282834 -282837     221
  282816  282828 -282825 -282831     221  282846  282891 -282885 -282888     221
  282861  282876 -282870 -282873     221  282897  282948 -282942 -282945     221
  282954  282984 -282978 -282981     221  282960  282972 -282969 -282975     221
  282990  283032 -283026 -283029     221  283038  283074 -283068 -283071     221
  283080  283116 -283110 -283113     221  283122  283149 -283143 -283146     221
  283155  283194 -283188 -283191     221  283170  283182 -283179 -283185     221
  283200  283257 -283251 -283254     221  283224  283239 -283230 -283233     222
  283218  283245 -283215 -283206     222  283263  283302 -283296 -283299     221
  283278  283290 -283287 -283293     221  283308  283368 -283362 -283365     221
  283374  283413 -283407 -283410     221  283389  283401 -283398 -283404     221
  283419  283479 -283473 -283476     221  283485  283536 -283530 -283533     221
  283542  283578 -283572 -283575     221  283548  283563 -283557 -283560     221
  283584  283623 -283617 -283620     221  283599  283611 -283608 -283614     221
  283629  283695 -283689 -283692     221  283662  283671 -283668 -283680     221
  283701  283752 -283746 -283749     221  283758  283782 -283776 -283779     221
  283788  283848 -283842 -283845     221  283854  283905 -283899 -283902     221
  283911  283938 -283932 -283935     221  283944  283974 -283968 -283971     221
  283950  283962 -283959 -283965     221  283980  283995 -283989 -283992     221
  284001  284043 -284037 -284040     221  284049  284073 -284067 -284070     221
  284079  284121 -284115 -284118     221  284127  284178 -284172 -284175     221
  284184  284244 -284238 -284241     221  284250  284292 -284286 -284289     221
  284298  284313 -284307 -284310     221  284319  284334 -284328 -284331     221
  284340  284376 -284370 -284373     221  284382  284409 -284403 -284406     221
  284415  284445 -284439 -284442     221  284421  284433 -284430 -284436     221
  284451  284493 -284487 -284490     221  284499  284538 -284532 -284535     221
  284514  284526 -284523 -284529     221  284544  284586 -284580 -284583     221
  284592  284628 -284622 -284625     221  284598  284613 -284607 -284610     221
  284634  284673 -284667 -284670     221  284649  284661 -284658 -284664     221
  284679  284739 -284733 -284736     221  284745  284805 -284799 -284802     221
  284811  284841 -284835 -284838     221  284817  284829 -284826 -284832     221
  284847  284913 -284907 -284910     221  284880  284889 -284886 -284898     221
  284919  284961 -284955 -284958     221  284967  285003 -284997 -285000     221
  285009  285042 -285036 -285039     221  285015  285027 -285024 -285030     221
  285048  285072 -285066 -285069     221  285078  285129 -285123 -285126     221
  285135  285171 -285165 -285168     221  285141  285156 -285150 -285153     221
  285177  285201 -285195 -285198     221  285207  285243 -285237 -285240     221
  285249  285315 -285309 -285312     221  285282  285291 -285288 -285300     221
  285321  285345 -285339 -285342     221  285351  285375 -285369 -285372     221
  285381  285423 -285417 -285420     221  285429  285468 -285462 -285465     221
  285444  285456 -285453 -285459     221  285474  285513 -285507 -285510     221
  285489  285501 -285498 -285504     221  285519  285534 -285528 -285531     221
  285540  285591 -285585 -285588     221  285597  285639 -285633 -285636     221
  285645  285696 -285690 -285693     221  285702  285717 -285711 -285714     221
  285723  285738 -285732 -285735     221  285744  285759 -285753 -285756     221
  285765  285792 -285786 -285789     221  285798  285822 -285816 -285819     221
  285828  285879 -285873 -285876     221  285885  285936 -285930 -285933     221
  285942  286008 -286002 -286005     221  285975  285984 -285981 -285993     221
  286014  286041 -286035 -286038     221  286047  286098 -286092 -286095     221
  286128  286140 -286134 -286137     221  286092  286101 -286098 -286128     223
  286146  286170 -286164 -286167     221  286176  286227 -286221 -286224     221
  286233  286263 -286257 -286260     221  286239  286251 -286248 -286254     221
  286269  286296 -286290 -286293     221  286302  286353 -286347 -286350     221
  286359  286395 -286389 -286392     221  286425  286437 -286431 -286434     221
  286389  286398 -286395 -286425     223  286443  286467 -286461 -286464     221
  286473  286509 -286503 -286506     221  286479  286494 -286488 -286491     221
  286515  286554 -286548 -286551     221  286530  286542 -286539 -286545     221
  286560  286590 -286584 -286587     221  286566  286578 -286575 -286581     221
  286596  286641 -286635 -286638     221  286611  286626 -286620 -286623     221
  286647  286707 -286701 -286704     221  286713  286764 -286758 -286761     221
  286770  286785 -286779 -286782     221  286791  286842 -286836 -286839     221
  286848  286887 -286881 -286884     221  286863  286875 -286872 -286878     221
  286893  286944 -286938 -286941     221  286950  287001 -286995 -286998     221
  287007  287067 -287061 -287064     221  287073  287139 -287133 -287136     221
  287106  287115 -287112 -287124     221  287145  287181 -287175 -287178     221
  287187  287238 -287232 -287235     221  287244  287304 -287298 -287301     221
  287310  287361 -287355 -287358     221  287391  287403 -287397 -287400     221
  287355  287364 -287361 -287391     223  287409  287433 -287427 -287430     221
  287439  287484 -287478 -287481     221  287490  287526 -287520 -287523     221
  287532  287583 -287577 -287580     221  287589  287613 -287607 -287610     221
  287619  287679 -287673 -287676     221  287685  287721 -287715 -287718     221
  287691  287706 -287700 -287703     221  287727  287751 -287745 -287748     221
  287757  287772 -287766 -287769     221  287778  287820 -287814 -287817     221
  287826  287865 -287859 -287862     221  287841  287853 -287850 -287856     221
  287871  287886 -287880 -287883     221  287892  287919 -287913 -287916     221
  287925  287976 -287970 -287973     221  287982  288033 -288027 -288030     221
  288039  288081 -288075 -288078     221  288087  288126 -288120 -288123     221
  288102  288114 -288111 -288117     221  288132  288192 -288186 -288189     221
  288198  288249 -288243 -288246     221  288255  288300 -288294 -288297     221
  288306  288351 -288345 -288348     221  288321  288336 -288330 -288333     221
  288357  288384 -288378 -288381     221  288390  288417 -288411 -288414     221
  288423  288450 -288444 -288447     221  288456  288495 -288489 -288492     221
  288471  288483 -288480 -288486     221  288501  288543 -288537 -288540     221
  288549  288564 -288558 -288561     221  288570  288627 -288621 -288624     221
  288594  288609 -288600 -288603     222  288588  288615 -288585 -288576     222
  288633  288663 -288657 -288660     221  288639  288651 -288648 -288654     221
  288669  288693 -288687 -288690     221  288699  288744 -288738 -288741     221
  288750  288774 -288768 -288771     221  288780  288795 -288789 -288792     221
  288801  288831 -288825 -288828     221  288807  288819 -288816 -288822     221
  288837  288891 -288885 -288888     221  288855  288879 -288852 -288843     222
  288897  288939 -288933 -288936     221  288945  288981 -288975 -288978     221
  288951  288966 -288960 -288963     221  288987  289032 -289026 -289029     221
  289038  289080 -289074 -289077     221  289086  289125 -289119 -289122     221
  289101  289113 -289110 -289116     221  289131  289191 -289185 -289188     221
  289197  289212 -289206 -289209     221  289218  289269 -289263 -289266     221
  289275  289326 -289320 -289323     221  289332  289362 -289356 -289359     221
  289338  289350 -289347 -289353     221  289392  289404 -289398 -289401     221
  289356  289365 -289362 -289392     223  289410  289446 -289440 -289443     221
  289452  289512 -289506 -289509     221  289518  289560 -289554 -289557     221
  289566  289608 -289602 -289605     221  289614  289680 -289674 -289677     221
  289647  289656 -289653 -289665     221  289686  289722 -289716 -289719     221
  289728  289752 -289746 -289749     221  289758  289809 -289803 -289806     221
  289815  289866 -289860 -289863     221  289872  289902 -289896 -289899     221
  289878  289890 -289887 -289893     221  289908  289932 -289926 -289929     221
  289938  289962 -289956 -289959     221  289968  289983 -289977 -289980     221
  289989  290031 -290025 -290028     221  290037  290061 -290055 -290058     221
  290067  290094 -290088 -290091     221  290100  290151 -290145 -290148     221
  290157  290208 -290202 -290205     221  290214  290250 -290244 -290247     221
  290256  290292 -290286 -290289     221  290298  290322 -290316 -290319     221
  290328  290367 -290361 -290364     221  290343  290355 -290352 -290358     221
  290373  290415 -290409 -290412     221  290421  290463 -290457 -290460     221
  290469  290511 -290505 -290508     221  290517  290553 -290547 -290550     221
  290559  290598 -290592 -290595     221  290574  290586 -290583 -290589     221
  290604  290655 -290649 -290652     221  290685  290697 -290691 -290694     221
  290649  290658 -290655 -290685     223  290703  290763 -290757 -290760     221
  290769  290805 -290802 -290808     221  290784  290796 -290793 -290799     221
  290874  290880 -290877 -290889     222  290901  290865 -290862 -290856     223
  290964  290988 -290982 -290985     221  290994  291054 -291048 -291051     221
  291060  291090 -291084 -291087     221  291066  291078 -291075 -291081     221
  291096  291138 -291132 -291135     221  291144  291204 -291198 -291201     221
  291210  291264 -291258 -291261     221  291228  291252 -291225 -291216     222
  291270  291285 -291279 -291282     221  291291  291315 -291309 -291312     221
  291321  291351 -291345 -291348     221  291327  291339 -291336 -291342     221
  291357  291381 -291375 -291378     221  291387  291453 -291447 -291450     221
  291420  291429 -291426 -291438     221  291459  291483 -291477 -291480     221
  291489  291540 -291534 -291537     221  291546  291591 -291585 -291588     221
  291597  291648 -291642 -291645     221  291654  291699 -291693 -291696     221
  291669  291684 -291678 -291681     221  291705  291720 -291714 -291717     221
  291726  291768 -291762 -291765     221  291774  291804 -291798 -291801     221
  291780  291792 -291789 -291795     221  291810  291861 -291855 -291858     221
  291867  291918 -291912 -291915     221  291924  291948 -291942 -291945     221
  291954  291984 -291978 -291981     221  291960  291972 -291969 -291975     221
  291990  292014 -292008 -292011     221  292020  292062 -292056 -292059     221
  292068  292092 -292086 -292089     221  292098  292140 -292134 -292137     221
  292146  292182 -292176 -292179     221  292188  292233 -292227 -292230     221
  292239  292254 -292248 -292251     221  292284  292296 -292290 -292293     221
  292248  292257 -292254 -292284     223  292302  292362 -292356 -292359     221
  292368  292383 -292377 -292380     221  292389  292455 -292449 -292452     221
  292422  292431 -292428 -292440     221  292461  292497 -292491 -292494     221
  292503  292545 -292539 -292542     221  292551  292602 -292596 -292599     221
  292608  292659 -292653 -292656     221  292665  292704 -292698 -292701     221
  292680  292692 -292689 -292695     221  292710  292755 -292749 -292752     221
  292725  292740 -292734 -292737     221  292761  292788 -292782 -292785     221
  292794  292860 -292854 -292857     221  292851  292800 -292809 -292812     222
  292866  292881 -292875 -292878     221  292887  292914 -292908 -292911     221
  292944  292956 -292950 -292953     221  292908  292917 -292914 -292944     223
  292962  293022 -293016 -293019     221  293028  293070 -293064 -293067     221
  293076  293112 -293106 -293109     221  293118  293178 -293172 -293175     221
  293184  293214 -293208 -293211     221  293190  293202 -293199 -293205     221
  293220  293235 -293229 -293232     221  293241  293283 -293277 -293280     221
  293289  293325 -293319 -293322     221  293331  293373 -293367 -293370     221
  293379  293403 -293397 -293400     221  293409  293469 -293463 -293466     221
  293475  293502 -293496 -293499     221  293508  293559 -293553 -293556     221
  293565  293595 -293589 -293592     221  293571  293583 -293580 -293586     221
  293601  293652 -293646 -293649     221  293658  293718 -293712 -293715     221
  293724  293754 -293748 -293751     221  293730  293742 -293739 -293745     221
  293760  293820 -293814 -293817     221  293826  293883 -293877 -293880     221
  293850  293865 -293856 -293859     222  293844  293871 -293841 -293832     222
  293889  293949 -293943 -293946     221  293955  293991 -293985 -293988     221
  293961  293976 -293970 -293973     221  293997  294048 -294042 -294045     221
  294054  294069 -294063 -294066     221  294075  294099 -294093 -294096     221
  294105  294165 -294159 -294162     221  294171  294222 -294216 -294219     221
  294228  294270 -294264 -294267     221  294276  294321 -294315 -294318     221
  294291  294306 -294300 -294303     221  294327  294357 -294351 -294354     221
  294333  294345 -294342 -294348     221  294363  294405 -294399 -294402     221
  294411  294435 -294429 -294432     221  294441  294477 -294471 -294474     221
  294447  294462 -294456 -294459     221  294483  294519 -294513 -294516     221
  294489  294504 -294498 -294501     221  294525  294561 -294555 -294558     221
  294567  294603 -294597 -294600     221  294573  294588 -294582 -294585     221
  294609  294648 -294642 -294645     221  294624  294636 -294633 -294639     221
  294654  294693 -294687 -294690     221  294669  294681 -294678 -294684     221
  294699  294723 -294717 -294720     221  294729  294744 -294738 -294741     221
  294750  294780 -294774 -294777     221  294756  294768 -294765 -294771     221
  294786  294801 -294795 -294798     221  294807  294843 -294837 -294840     221
  294849  294885 -294879 -294882     221  294891  294927 -294921 -294924     221
  294933  294957 -294951 -294954     221  294963  294999 -294993 -294996     221
  295005  295047 -295041 -295044     221  295053  295104 -295098 -295101     221
  295110  295134 -295128 -295131     221  295140  295206 -295200 -295203     221
  295173  295182 -295179 -295191     221  295212  295239 -295233 -295236     221
  295245  295296 -295290 -295293     221  295302  295326 -295320 -295323     221
  295332  295392 -295386 -295389     221  295398  295437 -295431 -295434     221
  295413  295425 -295422 -295428     221  295443  295458 -295452 -295455     221
  295464  295518 -295512 -295515     221  295482  295506 -295479 -295470     222
  295524  295563 -295557 -295560     221  295539  295551 -295548 -295554     221
  295569  295629 -295623 -295626     221  295635  295686 -295680 -295683     221
  295692  295719 -295713 -295716     221  295725  295785 -295779 -295782     221
  295791  295806 -295800 -295803     221  295812  295836 -295830 -295833     221
  295842  295878 -295872 -295875     221  295848  295863 -295857 -295860     221
  295908  295920 -295914 -295917     221  295872  295881 -295878 -295908     223
  295926  295968 -295962 -295965     221  295974  296013 -296007 -296010     221
  295989  296001 -295998 -296004     221  296019  296070 -296064 -296067     221
  296076  296142 -296136 -296139     221  296109  296118 -296115 -296127     221
  296148  296214 -296208 -296211     221  296181  296190 -296187 -296199     221
  296220  296235 -296229 -296232     221  296241  296283 -296277 -296280     221
  296289  296334 -296328 -296331     221  296340  296391 -296385 -296388     221
  296397  296421 -296415 -296418     221  296427  296469 -296463 -296466     221
  296475  296505 -296499 -296502     221  296481  296493 -296490 -296496     221
  296511  296535 -296529 -296532     221  296541  296583 -296577 -296580     221
  296589  296640 -296634 -296637     221  296646  296670 -296664 -296667     221
  296676  296715 -296709 -296712     221  296691  296703 -296700 -296706     221
  296721  296772 -296766 -296769     221  296778  296838 -296832 -296835     221
  296844  296904 -296898 -296901     221  296910  296955 -296949 -296952     221
  296925  296940 -296934 -296937     221  296961  296988 -296982 -296985     221
  296994  297054 -297048 -297051     221  297084  297096 -297090 -297093     221
  297048  297057 -297054 -297084     223  297102  297144 -297138 -297141     221
  297150  297186 -297180 -297183     221  297192  297228 -297222 -297225     221
  297258  297270 -297264 -297267     221  297222  297231 -297228 -297258     223
  297276  297315 -297309 -297312     221  297291  297303 -297300 -297306     221
  297321  297360 -297354 -297357     221  297336  297348 -297345 -297351     221
  297366  297417 -297411 -297414     221  297423  297447 -297441 -297444     221
  297453  297498 -297492 -297495     221  297468  297483 -297477 -297480     221
  297504  297546 -297540 -297543     221  297552  297576 -297570 -297573     221
  297582  297618 -297612 -297615     221  297624  297675 -297669 -297672     221
  297681  297708 -297702 -297705     221  297714  297738 -297732 -297735     221
  297744  297780 -297774 -297777     221  297750  297765 -297759 -297762     221
  297786  297801 -297795 -297798     221  297807  297837 -297831 -297834     221
  297813  297825 -297822 -297828     221  297843  297903 -297897 -297900     221
  297909  297948 -297942 -297945     221  297924  297936 -297933 -297939     221
  297954  298005 -297999 -298002     221  298011  298026 -298020 -298023     221
  298032  298068 -298062 -298065     221  298038  298053 -298047 -298050     221
  298074  298125 -298119 -298122     221  298131  298182 -298176 -298179     221
  298188  298215 -298209 -298212     221  298221  298251 -298245 -298248     221
  298227  298239 -298236 -298242     221  298257  298281 -298275 -298278     221
  298287  298332 -298326 -298329     221  298338  298398 -298392 -298395     221
  298404  298464 -298458 -298461     221  298470  298512 -298506 -298509     221
  298518  298533 -298527 -298530     221  298539  298605 -298599 -298602     221
  298572  298581 -298578 -298590     221  298611  298671 -298665 -298668     221
  298677  298692 -298686 -298689     221  298698  298740 -298734 -298737     221
  298746  298797 -298791 -298794     221  298803  298839 -298833 -298836     221
  298845  298887 -298881 -298884     221  298893  298953 -298947 -298950     221
  298959  298989 -298983 -298986     221  298965  298977 -298974 -298980     221
  298995  299010 -299004 -299007     221  299016  299076 -299070 -299073     221
  299082  299118 -299112 -299115     221  299124  299175 -299169 -299172     221
  299181  299217 -299211 -299214     221  299187  299202 -299196 -299199     221
  299223  299253 -299247 -299250     221  299229  299241 -299238 -299244     221
  299259  299298 -299292 -299295     221  299274  299286 -299283 -299289     221
  299304  299355 -299349 -299352     221  299361  299400 -299394 -299397     221
  299376  299388 -299385 -299391     221  299406  299457 -299451 -299454     221
  299463  299514 -299508 -299511     221  299520  299559 -299553 -299556     221
  299535  299547 -299544 -299550     221  299565  299580 -299574 -299577     221
  299586  299631 -299625 -299628     221  299637  299697 -299691 -299694     221
  299703  299757 -299751 -299754     221  299721  299745 -299718 -299709     222
  299763  299793 -299787 -299790     221  299769  299781 -299778 -299784     221
  299799  299865 -299859 -299862     221  299832  299841 -299838 -299850     221
  299871  299886 -299880 -299883     221  299892  299949 -299943 -299946     221
  299916  299931 -299922 -299925     222  299910  299937 -299907 -299898     222
  299955  300006 -300000 -300003     221  300012  300039 -300033 -300036     221
  300069  300081 -300075 -300078     221  300033  300042 -300039 -300069     223
  300087  300144 -300138 -300141     221  300111  300126 -300117 -300120     222
  300105  300132 -300102 -300093     222  300150  300204 -300198 -300201     221
  300168  300192 -300165 -300156     222  300210  300261 -300255 -300258     221
  300267  300303 -300297 -300300     221  300273  300288 -300282 -300285     221
  300309  300345 -300339 -300342     221  300351  300378 -300372 -300375     221
  300384  300444 -300438 -300441     221  300450  300465 -300459 -300462     221
  300471  300516 -300510 -300513     221  300486  300501 -300495 -300498     221
  300522  300582 -300576 -300579     221  300588  300615 -300609 -300612     221
  300621  300660 -300654 -300657     221  300636  300648 -300645 -300651     221
  300666  300720 -300714 -300717     221  300684  300708 -300681 -300672     222
  300726  300771 -300765 -300768     221  300741  300756 -300750 -300753     221
  300777  300807 -300801 -300804     221  300783  300795 -300792 -300798     221
  300813  300837 -300831 -300834     221  300843  300900 -300894 -300897     221
  300867  300882 -300873 -300876     222  300861  300888 -300858 -300849     222
  300906  300948 -300942 -300945     221  300954  301005 -300999 -301002     221
  301011  301062 -301056 -301059     221  301068  301095 -301089 -301092     221
  301101  301140 -301134 -301137     221  301116  301128 -301125 -301131     221
  301146  301206 -301200 -301203     221  301212  301272 -301266 -301269     221
  301278  301329 -301323 -301326     221  301335  301362 -301356 -301359     221
  301368  301395 -301389 -301392     221  301401  301452 -301446 -301449     221
  301458  301503 -301497 -301500     221  301473  301488 -301482 -301485     221
  301509  301536 -301530 -301533     221  301542  301593 -301587 -301590     221
  301599  301641 -301635 -301638     221  301671  301683 -301677 -301680     221
  301635  301644 -301641 -301671     223  301689  301713 -301707 -301710     221
  301719  301770 -301764 -301767     221  301776  301815 -301809 -301812     221
  301791  301803 -301800 -301806     221  301821  301872 -301866 -301869     221
  301878  301902 -301896 -301899     221  301908  301944 -301938 -301941     221
  301914  301929 -301923 -301926     221  301950  301974 -301968 -301971     221
  301980  302025 -302019 -302022     221  301986  302013 -301995 -301998     222
  302031  302097 -302091 -302094     221  302064  302073 -302070 -302082     221
  302103  302163 -302157 -302160     221  302193  302205 -302199 -302202     221
  302157  302166 -302163 -302193     223  302211  302262 -302256 -302259     221
  302268  302310 -302304 -302307     221  302316  302367 -302361 -302364     221
  302373  302424 -302418 -302421     221  302430  302454 -302448 -302451     221
  302460  302499 -302493 -302496     221  302475  302487 -302484 -302490     221
  302505  302535 -302529 -302532     221  302511  302523 -302520 -302526     221
  302541  302583 -302577 -302580     221  302589  302619 -302613 -302616     221
  302595  302607 -302604 -302610     221  302625  302640 -302634 -302637     221
  302646  302685 -302679 -302682     221  302661  302673 -302670 -302676     221
  302691  302715 -302709 -302712     221  302721  302772 -302766 -302769     221
  302778  302805 -302799 -302802     221  302811  302847 -302841 -302844     221
  302853  302904 -302898 -302901     221  302910  302952 -302946 -302949     221
  302958  303009 -303003 -303006     221  303015  303051 -303045 -303048     221
  303021  303036 -303030 -303033     221  303057  303123 -303117 -303120     221
  303090  303099 -303096 -303108     221  303129  303180 -303174 -303177     221
  303186  303246 -303240 -303243     221  303252  303294 -303288 -303291     221
  303300  303315 -303309 -303312     221  303321  303372 -303366 -303369     221
  303378  303423 -303417 -303420     221  303393  303408 -303402 -303405     221
  303429  303471 -303465 -303468     221  303477  303519 -303513 -303516     221
  303525  303549 -303543 -303546     221  303555  303597 -303591 -303594     221
  303603  303663 -303657 -303660     221  303669  303693 -303687 -303690     221
  303723  303735 -303729 -303732     221  303687  303696 -303693 -303723     223
  303741  303756 -303750 -303753     221  303762  303816 -303810 -303813     221
  303780  303804 -303777 -303768     222  303822  303837 -303831 -303834     221
  303843  303873 -303867 -303870     221  303849  303861 -303858 -303864     221
  303879  303915 -303909 -303912     221  303885  303900 -303894 -303897     221
  303921  303987 -303981 -303984     221  303954  303963 -303960 -303972     221
  303993  304053 -304047 -304050     221  304059  304095 -304089 -304092     221
  304065  304080 -304074 -304077     221  304101  304146 -304140 -304143     221
  304116  304131 -304125 -304128     221  304152  304203 -304197 -304200     221
  304209  304269 -304263 -304266     221  304275  304305 -304299 -304302     221
  304281  304293 -304290 -304296     221  304311  304356 -304350 -304353     221
  304362  304386 -304380 -304383     221  304392  304443 -304437 -304440     221
  304449  304473 -304467 -304470     221  304479  304515 -304509 -304512     221
  304521  304536 -304530 -304533     221  304542  304557 -304551 -304554     221
  304563  304587 -304581 -304584     221  304593  304635 -304629 -304632     221
  304641  304695 -304689 -304692     221  304659  304683 -304656 -304647     222
  304701  304716 -304710 -304713     221  304722  304761 -304755 -304758     221
  304737  304749 -304746 -304752     221  304767  304806 -304800 -304803     221
  304782  304794 -304791 -304797     221  304812  304827 -304821 -304824     221
  304833  304884 -304878 -304881     221  304890  304926 -304920 -304923     221
  304932  304983 -304977 -304980     221  304989  305025 -305019 -305022     221
  304995  305010 -305004 -305007     221  305031  305082 -305076 -305079     221
  305088  305127 -305121 -305124     221  305103  305115 -305112 -305118     221
  305133  305163 -305157 -305160     221  305139  305151 -305148 -305154     221
  305169  305211 -305205 -305208     221  305217  305262 -305256 -305259     221
  305232  305247 -305241 -305244     221  305292  305304 -305298 -305301     221
  305256  305265 -305262 -305292     223  305310  305355 -305349 -305352     221
  305316  305343 -305325 -305328     222  305361  305391 -305385 -305388     221
  305367  305379 -305376 -305382     221  305397  305448 -305442 -305445     221
  305454  305469 -305463 -305466     221  305475  305535 -305529 -305532     221
  305541  305583 -305577 -305580     221  305589  305604 -305598 -305601     221
  305610  305649 -305643 -305646     221  305625  305637 -305634 -305640     221
  305655  305697 -305691 -305694     221  305703  305754 -305748 -305751     221
  305760  305802 -305796 -305799     221  305808  305844 -305838 -305841     221
  305850  305910 -305904 -305907     221  305916  305946 -305940 -305943     221
  305922  305934 -305931 -305937     221  305952  305982 -305976 -305979     221
  305958  305970 -305967 -305973     221  305988  306012 -306006 -306009     221
  306018  306063 -306057 -306060     221  306069  306120 -306114 -306117     221
  306126  306177 -306171 -306174     221  306183  306243 -306237 -306240     221
  306249  306264 -306258 -306261     221  306270  306330 -306324 -306327     221
  306336  306351 -306345 -306348     221  306357  306387 -306381 -306384     221
  306363  306375 -306372 -306378     221  306393  306453 -306447 -306450     221
  306459  306483 -306477 -306480     221  306489  306534 -306528 -306531     221
  306504  306519 -306513 -306516     221  306540  306591 -306585 -306588     221
  306597  306636 -306630 -306633     221  306612  306624 -306621 -306627     221
  306642  306702 -306696 -306699     221  306708  306774 -306768 -306771     221
  306741  306750 -306747 -306759     221  306780  306831 -306825 -306828     221
  306837  306882 -306876 -306879     221  306852  306867 -306861 -306864     221
  306888  306927 -306921 -306924     221  306903  306915 -306912 -306918     221
  306933  306984 -306978 -306981     221  306990  307041 -307035 -307038     221
  307047  307086 -307080 -307083     221  307062  307074 -307071 -307077     221
  307092  307137 -307131 -307134     221  307107  307122 -307116 -307119     221
  307143  307194 -307188 -307191     221  307200  307230 -307224 -307227     221
  307206  307218 -307215 -307221     221  307236  307278 -307272 -307275     221
  307284  307320 -307314 -307317     221  307326  307362 -307356 -307359     221
  307368  307395 -307389 -307392     221  307401  307440 -307434 -307437     221
  307416  307428 -307425 -307431     221  307446  307503 -307497 -307500     221
  307470  307485 -307476 -307479     222  307464  307491 -307461 -307452     222
  307509  307548 -307542 -307545     221  307524  307536 -307533 -307539     221
  307554  307614 -307608 -307611     221  307620  307659 -307653 -307656     221
  307635  307647 -307644 -307650     221  307665  307725 -307719 -307722     221
  307731  307782 -307776 -307779     221  307788  307824 -307818 -307821     221
  307794  307809 -307803 -307806     221  307830  307869 -307863 -307866     221
  307845  307857 -307854 -307860     221  307875  307941 -307935 -307938     221
  307908  307917 -307914 -307926     221  307947  307998 -307992 -307995     221
  308004  308028 -308022 -308025     221  308034  308094 -308088 -308091     221
  308100  308151 -308145 -308148     221  308157  308184 -308178 -308181     221
  308190  308220 -308214 -308217     221  308196  308208 -308205 -308211     221
  308226  308241 -308235 -308238     221  308247  308289 -308283 -308286     221
  308295  308319 -308313 -308316     221  308325  308367 -308361 -308364     221
  308373  308424 -308418 -308421     221  308430  308490 -308484 -308487     221
  308496  308538 -308532 -308535     221  308544  308559 -308553 -308556     221
  308565  308580 -308574 -308577     221  308586  308622 -308616 -308619     221
  308628  308655 -308649 -308652     221  308661  308691 -308685 -308688     221
  308667  308679 -308676 -308682     221  308697  308739 -308733 -308736     221
  308745  308784 -308778 -308781     221  308760  308772 -308769 -308775     221
  308790  308832 -308826 -308829     221  308838  308874 -308868 -308871     221
  308844  308859 -308853 -308856     221  308880  308919 -308913 -308916     221
  308895  308907 -308904 -308910     221  308925  308985 -308979 -308982     221
  308991  309051 -309045 -309048     221  309057  309087 -309081 -309084     221
  309063  309075 -309072 -309078     221  309093  309159 -309153 -309156     221
  309126  309135 -309132 -309144     221  309165  309207 -309201 -309204     221
  309213  309249 -309243 -309246     221  309255  309288 -309282 -309285     221
  309261  309273 -309270 -309276     221  309294  309318 -309312 -309315     221
  309324  309375 -309369 -309372     221  309381  309417 -309411 -309414     221
  309387  309402 -309396 -309399     221  309423  309447 -309441 -309444     221
  309453  309489 -309483 -309486     221  309495  309561 -309555 -309558     221
  309528  309537 -309534 -309546     221  309567  309591 -309585 -309588     221
  309597  309621 -309615 -309618     221  309627  309669 -309663 -309666     221
  309675  309714 -309708 -309711     221  309690  309702 -309699 -309705     221
  309720  309759 -309753 -309756     221  309735  309747 -309744 -309750     221
  309765  309780 -309774 -309777     221  309786  309837 -309831 -309834     221
  309843  309885 -309879 -309882     221  309891  309942 -309936 -309939     221
  309948  309963 -309957 -309960     221  309969  309984 -309978 -309981     221
  309990  310005 -309999 -310002     221  310011  310038 -310032 -310035     221
  310044  310068 -310062 -310065     221  310074  310125 -310119 -310122     221
  310131  310182 -310176 -310179     221  310188  310254 -310248 -310251     221
  310221  310230 -310227 -310239     221  310260  310287 -310281 -310284     221
  310293  310344 -310338 -310341     221  310374  310386 -310380 -310383     221
  310338  310347 -310344 -310374     223  310392  310416 -310410 -310413     221
  310422  310473 -310467 -310470     221  310479  310509 -310503 -310506     221
  310485  310497 -310494 -310500     221  310515  310542 -310536 -310539     221
  310548  310599 -310593 -310596     221  310605  310641 -310635 -310638     221
  310671  310683 -310677 -310680     221  310635  310644 -310641 -310671     223
  310689  310713 -310707 -310710     221  310719  310755 -310749 -310752     221
  310725  310740 -310734 -310737     221  310761  310800 -310794 -310797     221
  310776  310788 -310785 -310791     221  310806  310836 -310830 -310833     221
  310812  310824 -310821 -310827     221  310842  310887 -310881 -310884     221
  310857  310872 -310866 -310869     221  310893  310953 -310947 -310950     221
  310959  311010 -311004 -311007     221  311016  311031 -311025 -311028     221
  311037  311088 -311082 -311085     221  311094  311133 -311127 -311130     221
  311109  311121 -311118 -311124     221  311139  311190 -311184 -311187     221
  311196  311247 -311241 -311244     221  311253  311313 -311307 -311310     221
  311319  311385 -311379 -311382     221  311352  311361 -311358 -311370     221
  311391  311427 -311421 -311424     221  311433  311484 -311478 -311481     221
  311490  311550 -311544 -311547     221  311556  311607 -311601 -311604     221
  311637  311649 -311643 -311646     221  311601  311610 -311607 -311637     223
  311655  311679 -311673 -311676     221  311685  311730 -311724 -311727     221
  311736  311772 -311766 -311769     221  311778  311829 -311823 -311826     221
  311835  311859 -311853 -311856     221  311865  311925 -311919 -311922     221
  311931  311967 -311961 -311964     221  311937  311952 -311946 -311949     221
  311973  311997 -311991 -311994     221  312003  312018 -312012 -312015     221
  312024  312066 -312060 -312063     221  312072  312111 -312105 -312108     221
  312087  312099 -312096 -312102     221  312117  312132 -312126 -312129     221
  312138  312165 -312159 -312162     221  312171  312222 -312216 -312219     221
  312228  312279 -312273 -312276     221  312285  312327 -312321 -312324     221
  312333  312372 -312366 -312369     221  312348  312360 -312357 -312363     221
  312378  312438 -312432 -312435     221  312444  312495 -312489 -312492     221
  312501  312546 -312540 -312543     221  312552  312597 -312591 -312594     221
  312567  312582 -312576 -312579     221  312603  312630 -312624 -312627     221
  312636  312663 -312657 -312660     221  312669  312696 -312690 -312693     221
  312702  312741 -312735 -312738     221  312717  312729 -312726 -312732     221
  312747  312789 -312783 -312786     221  312795  312810 -312804 -312807     221
  312816  312873 -312867 -312870     221  312840  312855 -312846 -312849     222
  312834  312861 -312831 -312822     222  312879  312909 -312903 -312906     221
  312885  312897 -312894 -312900     221  312915  312939 -312933 -312936     221
  312945  312990 -312984 -312987     221  312996  313020 -313014 -313017     221
  313026  313041 -313035 -313038     221  313047  313077 -313071 -313074     221
  313053  313065 -313062 -313068     221  313083  313137 -313131 -313134     221
  313101  313125 -313098 -313089     222  313143  313185 -313179 -313182     221
  313191  313227 -313221 -313224     221  313197  313212 -313206 -313209     221
  313233  313278 -313272 -313275     221  313284  313326 -313320 -313323     221
  313332  313371 -313365 -313368     221  313347  313359 -313356 -313362     221
  313377  313437 -313431 -313434     221  313443  313458 -313452 -313455     221
  313464  313515 -313509 -313512     221  313521  313572 -313566 -313569     221
  313578  313608 -313602 -313605     221  313584  313596 -313593 -313599     221
  313638  313650 -313644 -313647     221  313602  313611 -313608 -313638     223
  313656  313692 -313686 -313689     221  313698  313758 -313752 -313755     221
  313764  313806 -313800 -313803     221  313812  313854 -313848 -313851     221
  313860  313926 -313920 -313923     221  313893  313902 -313899 -313911     221
  313932  313968 -313962 -313965     221  313974  313998 -313992 -313995     221
  314004  314055 -314049 -314052     221  314061  314112 -314106 -314109     221
  314118  314148 -314142 -314145     221  314124  314136 -314133 -314139     221
  314154  314178 -314172 -314175     221  314184  314208 -314202 -314205     221
  314214  314229 -314223 -314226     221  314235  314277 -314271 -314274     221
  314283  314307 -314301 -314304     221  314313  314340 -314334 -314337     221
  314346  314397 -314391 -314394     221  314403  314454 -314448 -314451     221
  314460  314496 -314490 -314493     221  314502  314538 -314532 -314535     221
  314544  314568 -314562 -314565     221  314574  314613 -314607 -314610     221
  314589  314601 -314598 -314604     221  314619  314661 -314655 -314658     221
  314667  314709 -314703 -314706     221  314715  314757 -314751 -314754     221
  314763  314799 -314793 -314796     221  314805  314844 -314838 -314841     221
  314820  314832 -314829 -314835     221  314850  314901 -314895 -314898     221
  314931  314943 -314937 -314940     221  314895  314904 -314901 -314931     223
  314949  315009 -315003 -315006     221  315015  315051 -315048 -315054     221
  315030  315042 -315039 -315045     221  315120  315126 -315123 -315135     222
  315147  315111 -315108 -315102     223  315210  315234 -315228 -315231     221
  315240  315300 -315294 -315297     221  315306  315336 -315330 -315333     221
  315312  315324 -315321 -315327     221  315342  315384 -315378 -315381     221
  315390  315450 -315444 -315447     221  315456  315510 -315504 -315507     221
  315474  315498 -315471 -315462     222  315516  315531 -315525 -315528     221
  315537  315561 -315555 -315558     221  315567  315597 -315591 -315594     221
  315573  315585 -315582 -315588     221  315603  315627 -315621 -315624     221
  315633  315699 -315693 -315696     221  315666  315675 -315672 -315684     221
  315705  315729 -315723 -315726     221  315735  315786 -315780 -315783     221
  315792  315837 -315831 -315834     221  315843  315894 -315888 -315891     221
  315900  315945 -315939 -315942     221  315915  315930 -315924 -315927     221
  315951  315966 -315960 -315963     221  315972  316014 -316008 -316011     221
  316020  316050 -316044 -316047     221  316026  316038 -316035 -316041     221
  316056  316107 -316101 -316104     221  316113  316164 -316158 -316161     221
  316170  316194 -316188 -316191     221  316200  316230 -316224 -316227     221
  316206  316218 -316215 -316221     221  316236  316260 -316254 -316257     221
  316266  316308 -316302 -316305     221  316314  316338 -316332 -316335     221
  316344  316386 -316380 -316383     221  316392  316428 -316422 -316425     221
  316434  316479 -316473 -316476     221  316485  316500 -316494 -316497     221
  316530  316542 -316536 -316539     221  316494  316503 -316500 -316530     223
  316548  316608 -316602 -316605     221  316614  316629 -316623 -316626     221
  316635  316701 -316695 -316698     221  316668  316677 -316674 -316686     221
  316707  316743 -316737 -316740     221  316749  316791 -316785 -316788     221
  316797  316848 -316842 -316845     221  316854  316905 -316899 -316902     221
  316911  316950 -316944 -316947     221  316926  316938 -316935 -316941     221
  316956  317001 -316995 -316998     221  316971  316986 -316980 -316983     221
  317007  317034 -317028 -317031     221  317040  317106 -317100 -317103     221
  317097  317046 -317055 -317058     222  317112  317127 -317121 -317124     221
  317133  317160 -317154 -317157     221  317190  317202 -317196 -317199     221
  317154  317163 -317160 -317190     223  317208  317268 -317262 -317265     221
  317274  317316 -317310 -317313     221  317322  317358 -317352 -317355     221
  317364  317424 -317418 -317421     221  317430  317460 -317454 -317457     221
  317436  317448 -317445 -317451     221  317466  317481 -317475 -317478     221
  317487  317529 -317523 -317526     221  317535  317571 -317565 -317568     221
  317577  317619 -317613 -317616     221  317625  317649 -317643 -317646     221
  317655  317715 -317709 -317712     221  317721  317748 -317742 -317745     221
  317754  317805 -317799 -317802     221  317811  317841 -317835 -317838     221
  317817  317829 -317826 -317832     221  317847  317898 -317892 -317895     221
  317904  317964 -317958 -317961     221  317970  318000 -317994 -317997     221
  317976  317988 -317985 -317991     221  318006  318066 -318060 -318063     221
  318072  318129 -318123 -318126     221  318096  318111 -318102 -318105     222
  318090  318117 -318087 -318078     222  318135  318195 -318189 -318192     221
  318201  318237 -318231 -318234     221  318207  318222 -318216 -318219     221
  318243  318294 -318288 -318291     221  318300  318315 -318309 -318312     221
  318321  318345 -318339 -318342     221  318351  318411 -318405 -318408     221
  318417  318468 -318462 -318465     221  318474  318516 -318510 -318513     221
  318522  318567 -318561 -318564     221  318537  318552 -318546 -318549     221
  318573  318603 -318597 -318600     221  318579  318591 -318588 -318594     221
  318609  318651 -318645 -318648     221  318657  318681 -318675 -318678     221
  318687  318723 -318717 -318720     221  318693  318708 -318702 -318705     221
  318729  318765 -318759 -318762     221  318735  318750 -318744 -318747     221
  318771  318807 -318801 -318804     221  318813  318849 -318843 -318846     221
  318819  318834 -318828 -318831     221  318855  318894 -318888 -318891     221
  318870  318882 -318879 -318885     221  318900  318939 -318933 -318936     221
  318915  318927 -318924 -318930     221  318945  318969 -318963 -318966     221
  318975  318990 -318984 -318987     221  318996  319026 -319020 -319023     221
  319002  319014 -319011 -319017     221  319032  319047 -319041 -319044     221
  319053  319089 -319083 -319086     221  319095  319131 -319125 -319128     221
  319137  319173 -319167 -319170     221  319179  319203 -319197 -319200     221
  319209  319245 -319239 -319242     221  319251  319293 -319287 -319290     221
  319299  319350 -319344 -319347     221  319356  319380 -319374 -319377     221
  319386  319452 -319446 -319449     221  319419  319428 -319425 -319437     221
  319458  319485 -319479 -319482     221  319491  319542 -319536 -319539     221
  319548  319572 -319566 -319569     221  319578  319638 -319632 -319635     221
  319644  319683 -319677 -319680     221  319659  319671 -319668 -319674     221
  319689  319704 -319698 -319701     221  319710  319764 -319758 -319761     221
  319728  319752 -319725 -319716     222  319770  319809 -319803 -319806     221
  319785  319797 -319794 -319800     221  319815  319875 -319869 -319872     221
  319881  319932 -319926 -319929     221  319938  319965 -319959 -319962     221
  319971  320031 -320025 -320028     221  320037  320052 -320046 -320049     221
  320058  320082 -320076 -320079     221  320088  320124 -320118 -320121     221
  320094  320109 -320103 -320106     221  320154  320166 -320160 -320163     221
  320118  320127 -320124 -320154     223  320172  320214 -320208 -320211     221
  320220  320259 -320253 -320256     221  320235  320247 -320244 -320250     221
  320265  320316 -320310 -320313     221  320322  320388 -320382 -320385     221
  320355  320364 -320361 -320373     221  320394  320460 -320454 -320457     221
  320427  320436 -320433 -320445     221  320466  320481 -320475 -320478     221
  320487  320529 -320523 -320526     221  320535  320580 -320574 -320577     221
  320586  320637 -320631 -320634     221  320643  320667 -320661 -320664     221
  320673  320715 -320709 -320712     221  320721  320751 -320745 -320748     221
  320727  320739 -320736 -320742     221  320757  320781 -320775 -320778     221
  320787  320829 -320823 -320826     221  320835  320886 -320880 -320883     221
  320892  320916 -320910 -320913     221  320922  320961 -320955 -320958     221
  320937  320949 -320946 -320952     221  320967  321018 -321012 -321015     221
  321024  321084 -321078 -321081     221  321090  321150 -321144 -321147     221
  321156  321201 -321195 -321198     221  321171  321186 -321180 -321183     221
  321207  321234 -321228 -321231     221  321240  321300 -321294 -321297     221
  321330  321342 -321336 -321339     221  321294  321303 -321300 -321330     223
  321348  321390 -321384 -321387     221  321396  321432 -321426 -321429     221
  321438  321474 -321468 -321471     221  321504  321516 -321510 -321513     221
  321468  321477 -321474 -321504     223  321522  321561 -321555 -321558     221
  321537  321549 -321546 -321552     221  321567  321606 -321600 -321603     221
  321582  321594 -321591 -321597     221  321612  321663 -321657 -321660     221
  321669  321693 -321687 -321690     221  321699  321744 -321738 -321741     221
  321714  321729 -321723 -321726     221  321750  321792 -321786 -321789     221
  321798  321822 -321816 -321819     221  321828  321864 -321858 -321861     221
  321870  321921 -321915 -321918     221  321927  321954 -321948 -321951     221
  321960  321984 -321978 -321981     221  321990  322026 -322020 -322023     221
  321996  322011 -322005 -322008     221  322032  322047 -322041 -322044     221
  322053  322083 -322077 -322080     221  322059  322071 -322068 -322074     221
  322089  322149 -322143 -322146     221  322155  322194 -322188 -322191     221
  322170  322182 -322179 -322185     221  322200  322251 -322245 -322248     221
  322257  322272 -322266 -322269     221  322278  322314 -322308 -322311     221
  322284  322299 -322293 -322296     221  322320  322371 -322365 -322368     221
  322377  322428 -322422 -322425     221  322434  322461 -322455 -322458     221
  322467  322497 -322491 -322494     221  322473  322485 -322482 -322488     221
  322503  322527 -322521 -322524     221  322533  322578 -322572 -322575     221
  322584  322644 -322638 -322641     221  322650  322710 -322704 -322707     221
  322716  322758 -322752 -322755     221  322764  322779 -322773 -322776     221
  322785  322851 -322845 -322848     221  322818  322827 -322824 -322836     221
  322857  322917 -322911 -322914     221  322923  322938 -322932 -322935     221
  322944  322986 -322980 -322983     221  322992  323043 -323037 -323040     221
  323049  323085 -323079 -323082     221  323091  323133 -323127 -323130     221
  323139  323199 -323193 -323196     221  323205  323235 -323229 -323232     221
  323211  323223 -323220 -323226     221  323241  323256 -323250 -323253     221
  323262  323322 -323316 -323319     221  323328  323364 -323358 -323361     221
  323370  323421 -323415 -323418     221  323427  323463 -323457 -323460     221
  323433  323448 -323442 -323445     221  323469  323499 -323493 -323496     221
  323475  323487 -323484 -323490     221  323505  323544 -323538 -323541     221
  323520  323532 -323529 -323535     221  323550  323601 -323595 -323598     221
  323607  323646 -323640 -323643     221  323622  323634 -323631 -323637     221
  323652  323703 -323697 -323700     221  323709  323760 -323754 -323757     221
  323766  323805 -323799 -323802     221  323781  323793 -323790 -323796     221
  323811  323826 -323820 -323823     221  323832  323877 -323871 -323874     221
  323883  323943 -323937 -323940     221  323949  324003 -323997 -324000     221
  323967  323991 -323964 -323955     222  324009  324039 -324033 -324036     221
  324015  324027 -324024 -324030     221  324045  324111 -324105 -324108     221
  324078  324087 -324084 -324096     221  324117  324132 -324126 -324129     221
  324138  324195 -324189 -324192     221  324162  324177 -324168 -324171     222
  324156  324183 -324153 -324144     222  324201  324252 -324246 -324249     221
  324258  324285 -324279 -324282     221  324315  324327 -324321 -324324     221
  324279  324288 -324285 -324315     223  324333  324390 -324384 -324387     221
  324357  324372 -324363 -324366     222  324351  324378 -324348 -324339     222
  324396  324450 -324444 -324447     221  324414  324438 -324411 -324402     222
  324456  324507 -324501 -324504     221  324513  324549 -324543 -324546     221
  324519  324534 -324528 -324531     221  324555  324591 -324585 -324588     221
  324597  324624 -324618 -324621     221  324630  324690 -324684 -324687     221
  324696  324711 -324705 -324708     221  324717  324762 -324756 -324759     221
  324732  324747 -324741 -324744     221  324768  324828 -324822 -324825     221
  324834  324861 -324855 -324858     221  324867  324906 -324900 -324903     221
  324882  324894 -324891 -324897     221  324912  324966 -324960 -324963     221
  324930  324954 -324927 -324918     222  324972  325017 -325011 -325014     221
  324987  325002 -324996 -324999     221  325023  325053 -325047 -325050     221
  325029  325041 -325038 -325044     221  325059  325083 -325077 -325080     221
  325089  325146 -325140 -325143     221  325113  325128 -325119 -325122     222
  325107  325134 -325104 -325095     222  325152  325194 -325188 -325191     221
  325200  325251 -325245 -325248     221  325257  325308 -325302 -325305     221
  325314  325341 -325335 -325338     221  325347  325386 -325380 -325383     221
  325362  325374 -325371 -325377     221  325392  325452 -325446 -325449     221
  325458  325518 -325512 -325515     221  325524  325575 -325569 -325572     221
  325581  325608 -325602 -325605     221  325614  325641 -325635 -325638     221
  325647  325698 -325692 -325695     221  325704  325749 -325743 -325746     221
  325719  325734 -325728 -325731     221  325755  325782 -325776 -325779     221
  325788  325839 -325833 -325836     221  325845  325887 -325881 -325884     221
  325917  325929 -325923 -325926     221  325881  325890 -325887 -325917     223
  325935  325959 -325953 -325956     221  325965  326016 -326010 -326013     221
  326022  326061 -326055 -326058     221  326037  326049 -326046 -326052     221
  326067  326118 -326112 -326115     221  326124  326148 -326142 -326145     221
  326154  326190 -326184 -326187     221  326160  326175 -326169 -326172     221
  326196  326220 -326214 -326217     221  326226  326271 -326265 -326268     221
  326232  326259 -326241 -326244     222  326277  326343 -326337 -326340     221
  326310  326319 -326316 -326328     221  326349  326409 -326403 -326406     221
  326439  326451 -326445 -326448     221  326403  326412 -326409 -326439     223
  326457  326508 -326502 -326505     221  326514  326556 -326550 -326553     221
  326562  326613 -326607 -326610     221  326619  326670 -326664 -326667     221
  326676  326700 -326694 -326697     221  326706  326745 -326739 -326742     221
  326721  326733 -326730 -326736     221  326751  326781 -326775 -326778     221
  326757  326769 -326766 -326772     221  326787  326829 -326823 -326826     221
  326835  326865 -326859 -326862     221  326841  326853 -326850 -326856     221
  326871  326886 -326880 -326883     221  326892  326931 -326925 -326928     221
  326907  326919 -326916 -326922     221  326937  326961 -326955 -326958     221
  326967  327018 -327012 -327015     221  327024  327051 -327045 -327048     221
  327057  327093 -327087 -327090     221  327099  327150 -327144 -327147     221
  327156  327198 -327192 -327195     221  327204  327255 -327249 -327252     221
  327261  327297 -327291 -327294     221  327267  327282 -327276 -327279     221
  327303  327369 -327363 -327366     221  327336  327345 -327342 -327354     221
  327375  327426 -327420 -327423     221  327432  327492 -327486 -327489     221
  327498  327540 -327534 -327537     221  327546  327561 -327555 -327558     221
  327567  327618 -327612 -327615     221  327624  327669 -327663 -327666     221
  327639  327654 -327648 -327651     221  327675  327717 -327711 -327714     221
  327723  327765 -327759 -327762     221  327771  327795 -327789 -327792     221
  327801  327843 -327837 -327840     221  327849  327909 -327903 -327906     221
  327915  327939 -327933 -327936     221  327969  327981 -327975 -327978     221
  327933  327942 -327939 -327969     223  327987  328002 -327996 -327999     221
  328008  328062 -328056 -328059     221  328026  328050 -328023 -328014     222
  328068  328083 -328077 -328080     221  328089  328119 -328113 -328116     221
  328095  328107 -328104 -328110     221  328125  328161 -328155 -328158     221
  328131  328146 -328140 -328143     221  328167  328233 -328227 -328230     221
  328200  328209 -328206 -328218     221  328239  328299 -328293 -328296     221
  328305  328341 -328335 -328338     221  328311  328326 -328320 -328323     221
  328347  328392 -328386 -328389     221  328362  328377 -328371 -328374     221
  328398  328449 -328443 -328446     221  328455  328515 -328509 -328512     221
  328521  328551 -328545 -328548     221  328527  328539 -328536 -328542     221
  328557  328602 -328596 -328599     221  328608  328632 -328626 -328629     221
  328638  328689 -328683 -328686     221  328695  328719 -328713 -328716     221
  328725  328761 -328755 -328758     221  328767  328782 -328776 -328779     221
  328788  328803 -328797 -328800     221  328809  328833 -328827 -328830     221
  328839  328881 -328875 -328878     221  328887  328941 -328935 -328938     221
  328905  328929 -328902 -328893     222  328947  328962 -328956 -328959     221
  328968  329007 -329001 -329004     221  328983  328995 -328992 -328998     221
  329013  329052 -329046 -329049     221  329028  329040 -329037 -329043     221
  329058  329073 -329067 -329070     221  329079  329130 -329124 -329127     221
  329136  329172 -329166 -329169     221  329178  329229 -329223 -329226     221
  329235  329271 -329265 -329268     221  329241  329256 -329250 -329253     221
  329277  329328 -329322 -329325     221  329334  329373 -329367 -329370     221
  329349  329361 -329358 -329364     221  329379  329409 -329403 -329406     221
  329385  329397 -329394 -329400     221  329415  329457 -329451 -329454     221
  329463  329508 -329502 -329505     221  329478  329493 -329487 -329490     221
  329538  329550 -329544 -329547     221  329502  329511 -329508 -329538     223
  329556  329601 -329595 -329598     221  329562  329589 -329571 -329574     222
  329607  329637 -329631 -329634     221  329613  329625 -329622 -329628     221
  329643  329694 -329688 -329691     221  329700  329715 -329709 -329712     221
  329721  329781 -329775 -329778     221  329787  329829 -329823 -329826     221
  329835  329850 -329844 -329847     221  329856  329895 -329889 -329892     221
  329871  329883 -329880 -329886     221  329901  329943 -329937 -329940     221
  329949  330000 -329994 -329997     221  330006  330048 -330042 -330045     221
  330054  330090 -330084 -330087     221  330096  330156 -330150 -330153     221
  330162  330192 -330186 -330189     221  330168  330180 -330177 -330183     221
  330198  330228 -330222 -330225     221  330204  330216 -330213 -330219     221
  330234  330258 -330252 -330255     221  330264  330309 -330303 -330306     221
  330315  330366 -330360 -330363     221  330372  330423 -330417 -330420     221
  330429  330489 -330483 -330486     221  330495  330510 -330504 -330507     221
  330516  330576 -330570 -330573     221  330582  330597 -330591 -330594     221
  330603  330633 -330627 -330630     221  330609  330621 -330618 -330624     221
  330639  330699 -330693 -330696     221  330705  330729 -330723 -330726     221
  330735  330780 -330774 -330777     221  330750  330765 -330759 -330762     221
  330786  330837 -330831 -330834     221  330843  330882 -330876 -330879     221
  330858  330870 -330867 -330873     221  330888  330948 -330942 -330945     221
  330954  331020 -331014 -331017     221  330987  330996 -330993 -331005     221
  331026  331077 -331071 -331074     221  331083  331128 -331122 -331125     221
  331098  331113 -331107 -331110     221  331134  331173 -331167 -331170     221
  331149  331161 -331158 -331164     221  331179  331230 -331224 -331227     221
  331236  331287 -331281 -331284     221  331293  331332 -331326 -331329     221
  331308  331320 -331317 -331323     221  331338  331383 -331377 -331380     221
  331353  331368 -331362 -331365     221  331389  331440 -331434 -331437     221
  331446  331476 -331470 -331473     221  331452  331464 -331461 -331467     221
  331482  331524 -331518 -331521     221  331530  331566 -331560 -331563     221
  331572  331608 -331602 -331605     221  331614  331641 -331635 -331638     221
  331647  331686 -331680 -331683     221  331662  331674 -331671 -331677     221
  331692  331749 -331743 -331746     221  331716  331731 -331722 -331725     222
  331710  331737 -331707 -331698     222  331755  331794 -331788 -331791     221
  331770  331782 -331779 -331785     221  331800  331860 -331854 -331857     221
  331866  331905 -331899 -331902     221  331881  331893 -331890 -331896     221
  331911  331971 -331965 -331968     221  331977  332028 -332022 -332025     221
  332034  332070 -332064 -332067     221  332040  332055 -332049 -332052     221
  332076  332115 -332109 -332112     221  332091  332103 -332100 -332106     221
  332121  332187 -332181 -332184     221  332154  332163 -332160 -332172     221
  332193  332244 -332238 -332241     221  332250  332274 -332268 -332271     221
  332280  332340 -332334 -332337     221  332346  332397 -332391 -332394     221
  332403  332430 -332424 -332427     221  332436  332466 -332460 -332463     221
  332442  332454 -332451 -332457     221  332472  332487 -332481 -332484     221
  332493  332535 -332529 -332532     221  332541  332565 -332559 -332562     221
  332571  332613 -332607 -332610     221  332619  332670 -332664 -332667     221
  332676  332736 -332730 -332733     221  332742  332784 -332778 -332781     221
  332790  332805 -332799 -332802     221  332811  332826 -332820 -332823     221
  332832  332868 -332862 -332865     221  332874  332901 -332895 -332898     221
  332907  332937 -332931 -332934     221  332913  332925 -332922 -332928     221
  332943  332985 -332979 -332982     221  332991  333030 -333024 -333027     221
  333006  333018 -333015 -333021     221  333036  333078 -333072 -333075     221
  333084  333120 -333114 -333117     221  333090  333105 -333099 -333102     221
  333126  333165 -333159 -333162     221  333141  333153 -333150 -333156     221
  333171  333231 -333225 -333228     221  333237  333297 -333291 -333294     221
  333303  333333 -333327 -333330     221  333309  333321 -333318 -333324     221
  333339  333405 -333399 -333402     221  333372  333381 -333378 -333390     221
  333411  333453 -333447 -333450     221  333459  333495 -333489 -333492     221
  333501  333534 -333528 -333531     221  333507  333519 -333516 -333522     221
  333540  333564 -333558 -333561     221  333570  333621 -333615 -333618     221
  333627  333663 -333657 -333660     221  333633  333648 -333642 -333645     221
  333669  333693 -333687 -333690     221  333699  333735 -333729 -333732     221
  333741  333807 -333801 -333804     221  333774  333783 -333780 -333792     221
  333813  333837 -333831 -333834     221  333843  333867 -333861 -333864     221
  333873  333915 -333909 -333912     221  333921  333960 -333954 -333957     221
  333936  333948 -333945 -333951     221  333966  334005 -333999 -334002     221
  333981  333993 -333990 -333996     221  334011  334026 -334020 -334023     221
  334032  334083 -334077 -334080     221  334089  334131 -334125 -334128     221
  334137  334188 -334182 -334185     221  334194  334209 -334203 -334206     221
  334215  334230 -334224 -334227     221  334236  334251 -334245 -334248     221
  334257  334284 -334278 -334281     221  334290  334314 -334308 -334311     221
  334320  334371 -334365 -334368     221  334377  334428 -334422 -334425     221
  334434  334500 -334494 -334497     221  334467  334476 -334473 -334485     221
  334506  334533 -334527 -334530     221  334539  334590 -334584 -334587     221
  334620  334632 -334626 -334629     221  334584  334593 -334590 -334620     223
  334638  334662 -334656 -334659     221  334668  334719 -334713 -334716     221
  334725  334755 -334749 -334752     221  334731  334743 -334740 -334746     221
  334761  334788 -334782 -334785     221  334794  334845 -334839 -334842     221
  334851  334887 -334881 -334884     221  334917  334929 -334923 -334926     221
  334881  334890 -334887 -334917     223  334935  334959 -334953 -334956     221
  334965  335001 -334995 -334998     221  334971  334986 -334980 -334983     221
  335007  335046 -335040 -335043     221  335022  335034 -335031 -335037     221
  335052  335082 -335076 -335079     221  335058  335070 -335067 -335073     221
  335088  335133 -335127 -335130     221  335103  335118 -335112 -335115     221
  335139  335199 -335193 -335196     221  335205  335256 -335250 -335253     221
  335262  335277 -335271 -335274     221  335283  335334 -335328 -335331     221
  335340  335379 -335373 -335376     221  335355  335367 -335364 -335370     221
  335385  335436 -335430 -335433     221  335442  335493 -335487 -335490     221
  335499  335559 -335553 -335556     221  335565  335631 -335625 -335628     221
  335598  335607 -335604 -335616     221  335637  335673 -335667 -335670     221
  335679  335730 -335724 -335727     221  335736  335796 -335790 -335793     221
  335802  335853 -335847 -335850     221  335883  335895 -335889 -335892     221
  335847  335856 -335853 -335883     223  335901  335925 -335919 -335922     221
  335931  335976 -335970 -335973     221  335982  336018 -336012 -336015     221
  336024  336075 -336069 -336072     221  336081  336105 -336099 -336102     221
  336111  336171 -336165 -336168     221  336177  336213 -336207 -336210     221
  336183  336198 -336192 -336195     221  336219  336243 -336237 -336240     221
  336249  336264 -336258 -336261     221  336270  336312 -336306 -336309     221
  336318  336357 -336351 -336354     221  336333  336345 -336342 -336348     221
  336363  336378 -336372 -336375     221  336384  336411 -336405 -336408     221
  336417  336468 -336462 -336465     221  336474  336525 -336519 -336522     221
  336531  336573 -336567 -336570     221  336579  336618 -336612 -336615     221
  336594  336606 -336603 -336609     221  336624  336684 -336678 -336681     221
  336690  336741 -336735 -336738     221  336747  336792 -336786 -336789     221
  336798  336843 -336837 -336840     221  336813  336828 -336822 -336825     221
  336849  336876 -336870 -336873     221  336882  336909 -336903 -336906     221
  336915  336942 -336936 -336939     221  336948  336987 -336981 -336984     221
  336963  336975 -336972 -336978     221  336993  337035 -337029 -337032     221
  337041  337056 -337050 -337053     221  337062  337119 -337113 -337116     221
  337086  337101 -337092 -337095     222  337080  337107 -337077 -337068     222
  337125  337155 -337149 -337152     221  337131  337143 -337140 -337146     221
  337161  337185 -337179 -337182     221  337191  337236 -337230 -337233     221
  337242  337266 -337260 -337263     221  337272  337287 -337281 -337284     221
  337293  337323 -337317 -337320     221  337299  337311 -337308 -337314     221
  337329  337383 -337377 -337380     221  337347  337371 -337344 -337335     222
  337389  337431 -337425 -337428     221  337437  337473 -337467 -337470     221
  337443  337458 -337452 -337455     221  337479  337524 -337518 -337521     221
  337530  337572 -337566 -337569     221  337578  337617 -337611 -337614     221
  337593  337605 -337602 -337608     221  337623  337683 -337677 -337680     221
  337689  337704 -337698 -337701     221  337710  337761 -337755 -337758     221
  337767  337818 -337812 -337815     221  337824  337854 -337848 -337851     221
  337830  337842 -337839 -337845     221  337884  337896 -337890 -337893     221
  337848  337857 -337854 -337884     223  337902  337938 -337932 -337935     221
  337944  338004 -337998 -338001     221  338010  338052 -338046 -338049     221
  338058  338100 -338094 -338097     221  338106  338172 -338166 -338169     221
  338139  338148 -338145 -338157     221  338178  338214 -338208 -338211     221
  338220  338244 -338238 -338241     221  338250  338301 -338295 -338298     221
  338307  338358 -338352 -338355     221  338364  338394 -338388 -338391     221
  338370  338382 -338379 -338385     221  338400  338424 -338418 -338421     221
  338430  338454 -338448 -338451     221  338460  338475 -338469 -338472     221
  338481  338523 -338517 -338520     221  338529  338553 -338547 -338550     221
  338559  338586 -338580 -338583     221  338592  338643 -338637 -338640     221
  338649  338700 -338694 -338697     221  338706  338742 -338736 -338739     221
  338748  338784 -338778 -338781     221  338790  338814 -338808 -338811     221
  338820  338859 -338853 -338856     221  338835  338847 -338844 -338850     221
  338865  338907 -338901 -338904     221  338913  338955 -338949 -338952     221
  338961  339003 -338997 -339000     221  339009  339045 -339039 -339042     221
  339051  339090 -339084 -339087     221  339066  339078 -339075 -339081     221
  339096  339147 -339141 -339144     221  339177  339189 -339183 -339186     221
  339141  339150 -339147 -339177     223  339195  339255 -339249 -339252     221
  339261  339297 -339294 -339300     221  339276  339288 -339285 -339291     221
  339366  339372 -339369 -339381     222  339393  339357 -339354 -339348     223
%FLAG EXCLUDED_ATOMS_LIST
%FORMAT(10I8)
       2       3       4       5       6       7       8       9      10      11
      12      13       3       4       5       6       7      11       4       5
       6       7      11       5       6       7      11       6       7       8
       9      10      11      12      13      14      15       7       8       9
      10      11      12      13       8       9      10      11      12      13
       9      10      11      10      11      11      12      13      14      15
      16      17      33      13      14      15      14      15      16      17
      18      19      20      33      34      35      15      16      17      33
      16      17      18      19      20      21      22      23      33      34
      35      36      37      17      18      19      20      33      34      35
      18      19      20      21      22      23      24      25      26      33
      34      35      19      20      21      22      23      33      20      21
      22      23      33      21      22      23      24      25      26      27
      28      29      33      22      23      24      25      26      23      24
      25      26      24      25      26      27      28      29      30      31
      32      25      26      27      28      29      26      27      28      29
      27      28      29      30      31      32      28      29      30      31
      32      29      30      31      32      30      31      32      31      32
      32       0      34      35      36      37      38      39      45      35
      36      37      36      37      38      39      40      41      42      45
      46      47      37      38      39      45      38      39      40      41
      42      43      44      45      46      47      48      49      39      40
      41      42      45      46      47      40      41      42      43      44
      45      46      47      41      42      43      44      45      42      43
      44      45      43      44      45      44       0      46      47      48
      49      50      51      61      47      48      49      48      49      50
      51      52      53      57      61      62      63      49      50      51
      61      50      51      52      53      54      55      56      57      58
      59      60      61      62      63      64      65      51      52      53
      57      61      62      63      52      53      54      55      56      57
      58      59      60      61      62      63      53      54      55      56
      57      58      59      60      61      54      55      56      57      58
      59      60      61      55      56      57      56      57      57      58
      59      60      61      59      60      60       0      62      63      64
      65      66      67      83      63      64      65      64      65      66
      67      68      69      70      83      84      85      65      66      67
      83      66      67      68      69      70      71      72      73      83
      84      85      86      87      67      68      69      70      83      84
      85      68      69      70      71      72      73      74      75      76
      83      84      85      69      70      71      72      73      83      70
      71      72      73      83      71      72      73      74      75      76
      77      78      79      83      72      73      74      75      76      73
      74      75      76      74      75      76      77      78      79      80
      81      82      75      76      77      78      79      76      77      78
      79      77      78      79      80      81      82      78      79      80
      81      82      79      80      81      82      80      81      82      81
      82      82       0      84      85      86      87      88      89     103
      85      86      87      86      87      88      89      90      91      92
     103     104     105      87      88      89     103      88      89      90
      91      92      93     101     103     104     105     106     107      89
      90      91      92     103     104     105      90      91      92      93
      94      95      99     101     102     103     104     105      91      92
      93     101     103      92      93     101     103      93      94      95
      96      97      99     100     101     102     103      94      95      96
      97      98      99     101     102      95      96      97     101      96
      97      98      99     100     101      97      98      99      98      99
     100     101     102      99     100     101     100     101     102     101
     102     102       0     104     105     106     107     108     109     110
     105     106     107     106     107     108     109     110     111     112
     107     108     109     110     108     109     110     111     112     113
     114     109     110     111     112     110     111     112     111     112
     113     114     115     116     120     112     113     114     113     114
     115     116     117     118     119     120     121     122     114     115
     116     120     115     116     117     118     119     120     121     122
     123     124     116     117     118     119     120     121     122     117
     118     119     120     121     122     118     119     120     119     120
     120     121     122     123     124     125     126     132     122     123
     124     123     124     125     126     127     128     129     132     133
     134     124     125     126     132     125     126     127     128     129
     130     131     132     133     134     135     136     126     127     128
     129     132     133     134     127     128     129     130     131     132
     133     134     128     129     130     131     132     129     130     131
     132     130     131     132     131       0     133     134     135     136
     137     138     142     134     135     136     135     136     137     138
     139     140     141     142     143     144     136     137     138     142
     137     138     139     140     141     142     143     144     145     146
     138     139     140     141     142     143     144     139     140     141
     142     143     144     140     141     142     141     142     142     143
     144     145     146     147     148     166     144     145     146     145
     146     147     148     149     150     151     166     167     168     146
     147     148     166     147     148     149     150     151     152     153
     154     166     167     168     169     170     148     149     150     151
     166     167     168     149     150     151     152     153     154     155
     156     157     166     167     168     150     151     152     153     154
     166     151     152     153     154     166     152     153     154     155
     156     157     158     159     166     153     154     155     156     157
     154     155     156     157     155     156     157     158     159     160
     163     156     157     158     159     157     158     159     158     159
     160     161     162     163     164     165     159     160     163     160
     161     162     163     164     165     161     162     163     164     165
     162     163     163     164     165     165       0     167     168     169
     170     171     172     176     168     169     170     169     170     171
     172     173     174     175     176     177     178     170     171     172
     176     171     172     173     174     175     176     177     178     179
     180     172     173     174     175     176     177     178     173     174
     175     176     177     178     174     175     176     175     176     176
     177     178     179     180     181     182     195     178     179     180
     179     180     181     182     183     184     185     195     196     197
     180     181     182     195     181     182     183     184     185     186
     187     191     195     196     197     198     199     182     183     184
     185     195     196     197     183     184     185     186     187     188
     189     190     191     192     193     194     195     196     197     184
     185     186     187     191     195     185     186     187     191     195
     186     187     188     189     190     191     192     193     194     195
     187     188     189     190     191     192     193     194     188     189
     190     191     192     193     194     189     190     191     190     191
     191     192     193     194     193     194     194       0     196     197
     198     199     200     201     212     197     198     199     198     199
     200     201     202     203     204     212     213     214     199     200
     201     212     200     201     202     203     204     205     206     207
     212     213     214     215     216     201     202     203     204     212
     213     214     202     203     204     205     206     207     208     212
     213     214     203     204     205     206     207     212     204     205
     206     207     212     205     206     207     208     209     210     211
     212     206     207     208     207     208     208     209     210     211
     209     210     211     210     211     211       0     213     214     215
     216     217     218     231     214     215     216     215     216     217
     218     219     220     221     231     232     233     216     217     218
     231     217     218     219     220     221     222     223     227     231
     232     233     234     235     218     219     220     221     231     232
     233     219     220     221     222     223     224     225     226     227
     228     229     230     231     232     233     220     221     222     223
     227     231     221     222     223     227     231     222     223     224
     225     226     227     228     229     230     231     223     224     225
     226     227     228     229     230     224     225     226     227     228
     229     230     225     226     227     226     227     227     228     229
     230     229     230     230       0     232     233     234     235     236
     237     248     233     234     235     234     235     236     237     238
     239     240     248     249     250     235     236     237     248     236
     237     238     239     240     241     242     243     248     249     250
     251     252     237     238     239     240     248     249     250     238
     239     240     241     242     243     244     245     248     249     250
     239     240     241     242     243     248     240     241     242     243
     248     241     242     243     244     245     246     247     248     242
     243     244     245     243     244     245     244     245     246     247
     245     246     247     246     247     247       0     249     250     251
     252     253     254     255     250     251     252     251     252     253
     254     255     256     257     252     253     254     255     253     254
     255     256     257     258     259     254     255     256     257     255
     256     257     256     257     258     259     260     261     271     257
     258     259     258     259     260     261     262     263     267     271
     272     273     259     260     261     271     260     261     262     263
     264     265     266     267     268     269     270     271     272     273
     274     275     261     262     263     267     271     272     273     262
     263     264     265     266     267     268     269     270     271     272
     273     263     264     265     266     267     268     269     270     271
     264     265     266     267     268     269     270     271     265     266
     267     266     267     267     268     269     270     271     269     270
     270       0     272     273     274     275     276     277     283     273
     274     275     274     275     276     277     278     279     280     283
     284     285     275     276     277     283     276     277     278     279
     280     281     282     283     284     285     286     287     277     278
     279     280     283     284     285     278     279     280     281     282
     283     284     285     279     280     281     282     283     280     281
     282     283     281     282     283     282       0     284     285     286
     287     288     289     302     285     286     287     286     287     288
     289     290     291     292     302     303     304     287     288     289
     302     288     289     290     291     292     293     294     298     302
     303     304     305     306     289     290     291     292     302     303
     304     290     291     292     293     294     295     296     297     298
     299     300     301     302     303     304     291     292     293     294
     298     302     292     293     294     298     302     293     294     295
     296     297     298     299     300     301     302     294     295     296
     297     298     299     300     301     295     296     297     298     299
     300     301     296     297     298     297     298     298     299     300
     301     300     301     301       0     303     304     305     306     307
     308     321     304     305     306     305     306     307     308     309
     310     311     321     322     323     306     307     308     321     307
     308     309     310     311     312     313     317     321     322     323
     324     325     308     309     310     311     321     322     323     309
     310     311     312     313     314     315     316     317     318     319
     320     321     322     323     310     311     312     313     317     321
     311     312     313     317     321     312     313     314     315     316
     317     318     319     320     321     313     314     315     316     317
     318     319     320     314     315     316     317     318     319     320
     315     316     317     316     317     317     318     319     320     319
     320     320       0     322     323     324     325     326     327     331
     323     324     325     324     325     326     327     328     329     330
     331     332     333     325     326     327     331     326     327     328
     329     330     331     332     333     334     335     327     328     329
     330     331     332     333     328     329     330     331     332     333
     329     330     331     330     331     331     332     333     334     335
     336     337     343     333     334     335     334     335     336     337
     338     339     340     343     344     345     335     336     337     343
     336     337     338     339     340     341     342     343     344     345
     346     347     337     338     339     340     343     344     345     338
     339     340     341     342     343     344     345     339     340     341
     342     343     340     341     342     343     341     342     343     342
       0     344     345     346     347     348     349     353     345     346
     347     346     347     348     349     350     351     352     353     354
     355     347     348     349     353     348     349     350     351     352
     353     354     355     356     357     349     350     351     352     353
     354     355     350     351     352     353     354     355     351     352
     353     352     353     353     354     355     356     357     358     359
     369     355     356     357     356     357     358     359     360     361
     365     369     370     371     357     358     359     369     358     359
     360     361     362     363     364     365     366     367     368     369
     370     371     372     373     359     360     361     365     369     370
     371     360     361     362     363     364     365     366     367     368
     369     370     371     361     362     363     364     365     366     367
     368     369     362     363     364     365     366     367     368     369
     363     364     365     364     365     365     366     367     368     369
     367     368     368       0     370     371     372     373     374     375
     379     371     372     373     372     373     374     375     376     377
     378     379     380     381     373     374     375     379     374     375
     376     377     378     379     380     381     382     383     375     376
     377     378     379     380     381     376     377     378     379     380
     381     377     378     379     378     379     379     380     381     382
     383     384     385     395     381     382     383     382     383     384
     385     386     387     391     395     396     397     383     384     385
     395     384     385     386     387     388     389     390     391     392
     393     394     395     396     397     398     399     385     386     387
     391     395     396     397     386     387     388     389     390     391
     392     393     394     395     396     397     387     388     389     390
     391     392     393     394     395     388     389     390     391     392
     393     394     395     389     390     391     390     391     391     392
     393     394     395     393     394     394       0     396     397     398
     399     400     401     409     397     398     399     398     399     400
     401     402     403     407     409     410     411     399     400     401
     409     400     401     402     403     404     405     406     407     408
     409     410     411     412     413     401     402     403     407     409
     410     411     402     403     404     405     406     407     408     409
     410     411     403     404     405     406     407     408     409     404
     405     406     407     408     409     405     406     407     406     407
     407     408     409       0     410     411     412     413     414     415
     426     411     412     413     412     413     414     415     416     417
     418     426     427     428     413     414     415     426     414     415
     416     417     418     419     420     421     426     427     428     429
     430     415     416     417     418     426     427     428     416     417
     418     419     420     421     422     426     427     428     417     418
     419     420     421     426     418     419     420     421     426     419
     420     421     422     423     424     425     426     420     421     422
     421     422     422     423     424     425     423     424     425     424
     425     425       0     427     428     429     430     431     432     433
     428     429     430     429     430     431     432     433     434     435
     430     431     432     433     431     432     433     434     435     436
     445     432     433     434     435     433     434     435     434     435
     436     437     438     439     442     445     446     447     435     436
     445     436     437     438     439     440     441     442     443     444
     445     446     447     448     449     437     438     439     440     441
     442     443     444     445     446     447     438     439     440     441
     442     445     439     440     441     442     445     440     441     442
     443     444     445     446     447     441     442     443     444     445
     442     443     444     445     443     444     445     446     447     448
     449     444     445     446     447     445     446     447     446     447
     448     449     450     451     447     448     449     448     449     450
     451     452     453     469     449     450     451     450     451     452
     453     454     455     456     469     470     471     451     452     453
     469     452     453     454     455     456     457     458     459     469
     470     471     472     473     453     454     455     456     469     470
     471     454     455     456     457     458     459     460     461     462
     469     470     471     455     456     457     458     459     469     456
     457     458     459     469     457     458     459     460     461     462
     463     464     465     469     458     459     460     461     462     459
     460     461     462     460     461     462     463     464     465     466
     467     468     461     462     463     464     465     462     463     464
     465     463     464     465     466     467     468     464     465     466
     467     468     465     466     467     468     466     467     468     467
     468     468       0     470     471     472     473     474     475     476
     471     472     473     472     473     474     475     476     477     478
     473     474     475     476     474     475     476     477     478     479
     480     475     476     477     478     476     477     478     477     478
     479     480     481     482     500     478     479     480     479     480
     481     482     483     484     485     500     501     502     480     481
     482     500     481     482     483     484     485     486     487     488
     500     501     502     503     504     482     483     484     485     500
     501     502     483     484     485     486     487     488     489     490
     491     500     501     502     484     485     486     487     488     500
     485     486     487     488     500     486     487     488     489     490
     491     492     493     500     487     488     489     490     491     488
     489     490     491     489     490     491     492     493     494     497
     490     491     492     493     491     492     493     492     493     494
     495     496     497     498     499     493     494     497     494     495
     496     497     498     499     495     496     497     498     499     496
     497     497     498     499     499       0     501     502     503     504
     505     506     514     502     503     504     503     504     505     506
     507     508     512     514     515     516     504     505     506     514
     505     506     507     508     509     510     511     512     513     514
     515     516     517     518     506     507     508     512     514     515
     516     507     508     509     510     511     512     513     514     515
     516     508     509     510     511     512     513     514     509     510
     511     512     513     514     510     511     512     511     512     512
     513     514       0     515     516     517     518     519     520     530
     516     517     518     517     518     519     520     521     522     526
     530     531     532     518     519     520     530     519     520     521
     522     523     524     525     526     527     528     529     530     531
     532     533     534     520     521     522     526     530     531     532
     521     522     523     524     525     526     527     528     529     530
     531     532     522     523     524     525     526     527     528     529
     530     523     524     525     526     527     528     529     530     524
     525     526     525     526     526     527     528     529     530     528
     529     529       0     531     532     533     534     535     536     549
     532     533     534     533     534     535     536     537     538     542
     549     550     551     534     535     536     549     535     536     537
     538     539     540     541     542     543     544     545     549     550
     551     552     553     536     537     538     542     549     550     551
     537     538     539     540     541     542     543     544     545     546
     547     548     549     550     551     538     539     540     541     542
     543     544     545     549     539     540     541     542     543     544
     545     549     540     541     542     541     542     542     543     544
     545     546     547     548     549     544     545     546     547     548
     545     546     547     548     546     547     548     547     548     548
       0     550     551     552     553     554     555     568     551     552
     553     552     553     554     555     556     557     561     568     569
     570     553     554     555     568     554     555     556     557     558
     559     560     561     562     563     564     568     569     570     571
     572     555     556     557     561     568     569     570     556     557
     558     559     560     561     562     563     564     565     566     567
     568     569     570     557     558     559     560     561     562     563
     564     568     558     559     560     561     562     563     564     568
     559     560     561     560     561     561     562     563     564     565
     566     567     568     563     564     565     566     567     564     565
     566     567     565     566     567     566     567     567       0     569
     570     571     572     573     574     583     570     571     572     571
     572     573     574     575     576     577     583     584     585     572
     573     574     583     573     574     575     576     577     578     579
     580     583     584     585     586     587     574     575     576     577
     583     584     585     575     576     577     578     579     580     581
     582     583     584     585     576     577     578     579     580     583
     577     578     579     580     583     578     579     580     581     582
     583     579     580     581     582     580     581     582     581     582
     582       0     584     585     586     587     588     589     600     585
     586     587     586     587     588     589     590     591     592     600
     601     602     587     588     589     600     588     589     590     591
     592     593     594     595     600     601     602     603     604     589
     590     591     592     600     601     602     590     591     592     593
     594     595     596     597     600     601     602     591     592     593
     594     595     600     592     593     594     595     600     593     594
     595     596     597     598     599     600     594     595     596     597
     595     596     597     596     597     598     599     597     598     599
     598     599     599       0     601     602     603     604     605     606
     611     602     603     604     603     604     605     606     607     608
     609     611     612     613     604     605     606     611     605     606
     607     608     609     610     611     612     613     614     615     606
     607     608     609     611     612     613     607     608     609     610
     611     612     613     608     609     610     611     609     610     611
     610     611       0     612     613     614     615     616     617     635
     613     614     615     614     615     616     617     618     619     620
     635     636     637     615     616     617     635     616     617     618
     619     620     621     634     635     636     637     638     639     617
     618     619     620     635     636     637     618     619     620     621
     622     623     625     632     634     635     636     637     619     620
     621     634     635     620     621     634     635     621     622     623
     624     625     626     630     632     633     634     635     622     623
     624     625     626     632     634     623     624     625     634     624
     625     626     627     628     632     634     625     626     634     626
     627     628     629     630     632     633     634     627     628     629
     630     631     632     634     628     629     630     634     629     630
     631     632     633     634     630     631     632     631     632     633
     634     632     633     634     633     634     634       0     636     637
     638     639     640     641     642     637     638     639     638     639
     640     641     642     643     644     639     640     641     642     640
     641     642     643     644     645     646     641     642     643     644
     642     643     644     643     644     645     646     647     648     653
     644     645     646     645     646     647     648     649     650     651
     653     654     655     646     647     648     653     647     648     649
     650     651     652     653     654     655     656     665     648     649
     650     651     653     654     655     649     650     651     652     653
     654     655     650     651     652     653     651     652     653     652
     653       0     654     655     656     657     658     659     662     665
     666     667     655     656     665     656     657     658     659     660
     661     662     663     664     665     666     667     668     669     657
     658     659     660     661     662     663     664     665     666     667
     658     659     660     661     662     665     659     660     661     662
     665     660     661     662     663     664     665     666     667     661
     662     663     664     665     662     663     664     665     663     664
     665     666     667     668     669     664     665     666     667     665
     666     667     666     667     668     669     670     671     667     668
     669     668     669     670     671     672     673     689     669     670
     671     670     671     672     673     674     675     676     689     690
     691     671     672     673     689     672     673     674     675     676
     677     678     679     689     690     691     692     693     673     674
     675     676     689     690     691     674     675     676     677     678
     679     680     681     682     689     690     691     675     676     677
     678     679     689     676     677     678     679     689     677     678
     679     680     681     682     683     684     685     689     678     679
     680     681     682     679     680     681     682     680     681     682
     683     684     685     686     687     688     681     682     683     684
     685     682     683     684     685     683     684     685     686     687
     688     684     685     686     687     688     685     686     687     688
     686     687     688     687     688     688       0     690     691     692
     693     694     695     705     691     692     693     692     693     694
     695     696     697     701     705     706     707     693     694     695
     705     694     695     696     697     698     699     700     701     702
     703     704     705     706     707     708     709     695     696     697
     701     705     706     707     696     697     698     699     700     701
     702     703     704     705     706     707     697     698     699     700
     701     702     703     704     705     698     699     700     701     702
     703     704     705     699     700     701     700     701     701     702
     703     704     705     703     704     704       0     706     707     708
     709     710     711     719     707     708     709     708     709     710
     711     712     713     717     719     720     721     709     710     711
     719     710     711     712     713     714     715     716     717     718
     719     720     721     722     723     711     712     713     717     719
     720     721     712     713     714     715     716     717     718     719
     720     721     713     714     715     716     717     718     719     714
     715     716     717     718     719     715     716     717     716     717
     717     718     719       0     720     721     722     723     724     725
     741     721     722     723     722     723     724     725     726     727
     728     741     742     743     723     724     725     741     724     725
     726     727     728     729     730     731     741     742     743     744
     745     725     726     727     728     741     742     743     726     727
     728     729     730     731     732     733     734     741     742     743
     727     728     729     730     731     741     728     729     730     731
     741     729     730     731     732     733     734     735     736     737
     741     730     731     732     733     734     731     732     733     734
     732     733     734     735     736     737     738     739     740     733
     734     735     736     737     734     735     736     737     735     736
     737     738     739     740     736     737     738     739     740     737
     738     739     740     738     739     740     739     740     740       0
     742     743     744     745     746     747     753     743     744     745
     744     745     746     747     748     749     750     753     754     755
     745     746     747     753     746     747     748     749     750     751
     752     753     754     755     756     757     747     748     749     750
     753     754     755     748     749     750     751     752     753     754
     755     749     750     751     752     753     750     751     752     753
     751     752     753     752       0     754     755     756     757     758
     759     760     755     756     757     756     757     758     759     760
     761     762     757     758     759     760     758     759     760     761
     762     763     764     759     760     761     762     760     761     762
     761     762     763     764     765     766     776     762     763     764
     763     764     765     766     767     768     772     776     777     778
     764     765     766     776     765     766     767     768     769     770
     771     772     773     774     775     776     777     778     779     780
     766     767     768     772     776     777     778     767     768     769
     770     771     772     773     774     775     776     777     778     768
     769     770     771     772     773     774     775     776     769     770
     771     772     773     774     775     776     770     771     772     771
     772     772     773     774     775     776     774     775     775       0
     777     778     779     780     781     782     790     778     779     780
     779     780     781     782     783     784     788     790     791     792
     780     781     782     790     781     782     783     784     785     786
     787     788     789     790     791     792     793     794     782     783
     784     788     790     791     792     783     784     785     786     787
     788     789     790     791     792     784     785     786     787     788
     789     790     785     786     787     788     789     790     786     787
     788     787     788     788     789     790       0     791     792     793
     794     795     796     806     792     793     794     793     794     795
     796     797     798     802     806     807     808     794     795     796
     806     795     796     797     798     799     800     801     802     803
     804     805     806     807     808     809     810     796     797     798
     802     806     807     808     797     798     799     800     801     802
     803     804     805     806     807     808     798     799     800     801
     802     803     804     805     806     799     800     801     802     803
     804     805     806     800     801     802     801     802     802     803
     804     805     806     804     805     805       0     807     808     809
     810     811     812     816     808     809     810     809     810     811
     812     813     814     815     816     817     818     810     811     812
     816     811     812     813     814     815     816     817     818     819
     820     812     813     814     815     816     817     818     813     814
     815     816     817     818     814     815     816     815     816     816
     817     818     819     820     821     822     838     818     819     820
     819     820     821     822     823     824     825     838     839     840
     820     821     822     838     821     822     823     824     825     826
     827     828     838     839     840     841     842     822     823     824
     825     838     839     840     823     824     825     826     827     828
     829     830     831     838     839     840     824     825     826     827
     828     838     825     826     827     828     838     826     827     828
     829     830     831     832     833     834     838     827     828     829
     830     831     828     829     830     831     829     830     831     832
     833     834     835     836     837     830     831     832     833     834
     831     832     833     834     832     833     834     835     836     837
     833     834     835     836     837     834     835     836     837     835
     836     837     836     837     837       0     839     840     841     842
     843     844     849     840     841     842     841     842     843     844
     845     846     847     849     850     851     842     843     844     849
     843     844     845     846     847     848     849     850     851     852
     853     844     845     846     847     849     850     851     845     846
     847     848     849     850     851     846     847     848     849     847
     848     849     848     849       0     850     851     852     853     854
     855     868     851     852     853     852     853     854     855     856
     857     861     868     869     870     853     854     855     868     854
     855     856     857     858     859     860     861     862     863     864
     868     869     870     871     872     855     856     857     861     868
     869     870     856     857     858     859     860     861     862     863
     864     865     866     867     868     869     870     857     858     859
     860     861     862     863     864     868     858     859     860     861
     862     863     864     868     859     860     861     860     861     861
     862     863     864     865     866     867     868     863     864     865
     866     867     864     865     866     867     865     866     867     866
     867     867       0     869     870     871     872     873     874     880
     870     871     872     871     872     873     874     875     876     877
     880     881     882     872     873     874     880     873     874     875
     876     877     878     879     880     881     882     883     884     874
     875     876     877     880     881     882     875     876     877     878
     879     880     881     882     876     877     878     879     880     877
     878     879     880     878     879     880     879       0     881     882
     883     884     885     886     899     882     883     884     883     884
     885     886     887     888     889     899     900     901     884     885
     886     899     885     886     887     888     889     890     891     895
     899     900     901     902     903     886     887     888     889     899
     900     901     887     888     889     890     891     892     893     894
     895     896     897     898     899     900     901     888     889     890
     891     895     899     889     890     891     895     899     890     891
     892     893     894     895     896     897     898     899     891     892
     893     894     895     896     897     898     892     893     894     895
     896     897     898     893     894     895     894     895     895     896
     897     898     897     898     898       0     900     901     902     903
     904     905     921     901     902     903     902     903     904     905
     906     907     908     921     922     923     903     904     905     921
     904     905     906     907     908     909     910     911     921     922
     923     924     925     905     906     907     908     921     922     923
     906     907     908     909     910     911     912     913     914     921
     922     923     907     908     909     910     911     921     908     909
     910     911     921     909     910     911     912     913     914     915
     916     917     921     910     911     912     913     914     911     912
     913     914     912     913     914     915     916     917     918     919
     920     913     914     915     916     917     914     915     916     917
     915     916     917     918     919     920     916     917     918     919
     920     917     918     919     920     918     919     920     919     920
     920       0     922     923     924     925     926     927     933     923
     924     925     924     925     926     927     928     929     930     933
     934     935     925     926     927     933     926     927     928     929
     930     931     932     933     934     935     936     937     927     928
     929     930     933     934     935     928     929     930     931     932
     933     934     935     929     930     931     932     933     930     931
     932     933     931     932     933     932       0     934     935     936
     937     938     939     955     935     936     937     936     937     938
     939     940     941     942     955     956     957     937     938     939
     955     938     939     940     941     942     943     944     945     955
     956     957     958     959     939     940     941     942     955     956
     957     940     941     942     943     944     945     946     947     948
     955     956     957     941     942     943     944     945     955     942
     943     944     945     955     943     944     945     946     947     948
     949     950     951     955     944     945     946     947     948     945
     946     947     948     946     947     948     949     950     951     952
     953     954     947     948     949     950     951     948     949     950
     951     949     950     951     952     953     954     950     951     952
     953     954     951     952     953     954     952     953     954     953
     954     954       0     956     957     958     959     960     961     976
     957     958     959     958     959     960     961     962     963     964
     976     977     978     959     960     961     976     960     961     962
     963     964     965     974     976     977     978     979     980     961
     962     963     964     976     977     978     962     963     964     965
     966     967     972     974     975     976     977     978     963     964
     965     974     976     964     965     974     976     965     966     967
     968     969     972     973     974     975     976     966     967     968
     969     970     972     974     975     967     968     969     974     968
     969     970     971     972     973     974     969     970     972     970
     971     972     973     974     975     971     972     973     974     972
     973     974     975     974     975     975       0     977     978     979
     980     981     982     998     978     979     980     979     980     981
     982     983     984     985     998     999    1000     980     981     982
     998     981     982     983     984     985     986     987     988     998
     999    1000    1001    1002     982     983     984     985     998     999
    1000     983     984     985     986     987     988     989     990     991
     998     999    1000     984     985     986     987     988     998     985
     986     987     988     998     986     987     988     989     990     991
     992     993     994     998     987     988     989     990     991     988
     989     990     991     989     990     991     992     993     994     995
     996     997     990     991     992     993     994     991     992     993
     994     992     993     994     995     996     997     993     994     995
     996     997     994     995     996     997     995     996     997     996
     997     997       0     999    1000    1001    1002    1003    1004    1012
    1000    1001    1002    1001    1002    1003    1004    1005    1006    1007
    1012    1013    1014    1002    1003    1004    1012    1003    1004    1005
    1006    1007    1008    1009    1012    1013    1014    1015    1016    1004
    1005    1006    1007    1012    1013    1014    1005    1006    1007    1008
    1009    1010    1011    1012    1013    1014    1006    1007    1008    1009
    1012    1007    1008    1009    1012    1008    1009    1010    1011    1012
    1009    1010    1011    1010    1011    1011       0    1013    1014    1015
    1016    1017    1018    1031    1014    1015    1016    1015    1016    1017
    1018    1019    1020    1024    1031    1032    1033    1016    1017    1018
    1031    1017    1018    1019    1020    1021    1022    1023    1024    1025
    1026    1027    1031    1032    1033    1034    1035    1018    1019    1020
    1024    1031    1032    1033    1019    1020    1021    1022    1023    1024
    1025    1026    1027    1028    1029    1030    1031    1032    1033    1020
    1021    1022    1023    1024    1025    1026    1027    1031    1021    1022
    1023    1024    1025    1026    1027    1031    1022    1023    1024    1023
    1024    1024    1025    1026    1027    1028    1029    1030    1031    1026
    1027    1028    1029    1030    1027    1028    1029    1030    1028    1029
    1030    1029    1030    1030       0    1032    1033    1034    1035    1036
    1037    1038    1033    1034    1035    1034    1035    1036    1037    1038
    1039    1040    1035    1036    1037    1038    1036    1037    1038    1039
    1040    1041    1042    1037    1038    1039    1040    1038    1039    1040
    1039    1040    1041    1042    1043    1044    1048    1040    1041    1042
    1041    1042    1043    1044    1045    1046    1047    1048    1049    1050
    1042    1043    1044    1048    1043    1044    1045    1046    1047    1048
    1049    1050    1051    1052    1044    1045    1046    1047    1048    1049
    1050    1045    1046    1047    1048    1049    1050    1046    1047    1048
    1047    1048    1048    1049    1050    1051    1052    1053    1054    1070
    1050    1051    1052    1051    1052    1053    1054    1055    1056    1057
    1070    1071    1072    1052    1053    1054    1070    1053    1054    1055
    1056    1057    1058    1059    1060    1070    1071    1072    1073    1074
    1054    1055    1056    1057    1070    1071    1072    1055    1056    1057
    1058    1059    1060    1061    1062    1063    1070    1071    1072    1056
    1057    1058    1059    1060    1070    1057    1058    1059    1060    1070
    1058    1059    1060    1061    1062    1063    1064    1065    1066    1070
    1059    1060    1061    1062    1063    1060    1061    1062    1063    1061
    1062    1063    1064    1065    1066    1067    1068    1069    1062    1063
    1064    1065    1066    1063    1064    1065    1066    1064    1065    1066
    1067    1068    1069    1065    1066    1067    1068    1069    1066    1067
    1068    1069    1067    1068    1069    1068    1069    1069       0    1071
    1072    1073    1074    1075    1076    1089    1072    1073    1074    1073
    1074    1075    1076    1077    1078    1079    1089    1090    1091    1074
    1075    1076    1089    1075    1076    1077    1078    1079    1080    1081
    1085    1089    1090    1091    1092    1093    1076    1077    1078    1079
    1089    1090    1091    1077    1078    1079    1080    1081    1082    1083
    1084    1085    1086    1087    1088    1089    1090    1091    1078    1079
    1080    1081    1085    1089    1079    1080    1081    1085    1089    1080
    1081    1082    1083    1084    1085    1086    1087    1088    1089    1081
    1082    1083    1084    1085    1086    1087    1088    1082    1083    1084
    1085    1086    1087    1088    1083    1084    1085    1084    1085    1085
    1086    1087    1088    1087    1088    1088       0    1090    1091    1092
    1093    1094    1095    1105    1091    1092    1093    1092    1093    1094
    1095    1096    1097    1101    1105    1106    1107    1093    1094    1095
    1105    1094    1095    1096    1097    1098    1099    1100    1101    1102
    1103    1104    1105    1106    1107    1108    1109    1095    1096    1097
    1101    1105    1106    1107    1096    1097    1098    1099    1100    1101
    1102    1103    1104    1105    1106    1107    1097    1098    1099    1100
    1101    1102    1103    1104    1105    1098    1099    1100    1101    1102
    1103    1104    1105    1099    1100    1101    1100    1101    1101    1102
    1103    1104    1105    1103    1104    1104       0    1106    1107    1108
    1109    1110    1111    1122    1107    1108    1109    1108    1109    1110
    1111    1112    1113    1114    1122    1123    1124    1109    1110    1111
    1122    1110    1111    1112    1113    1114    1115    1116    1117    1122
    1123    1124    1125    1126    1111    1112    1113    1114    1122    1123
    1124    1112    1113    1114    1115    1116    1117    1118    1119    1122
    1123    1124    1113    1114    1115    1116    1117    1122    1114    1115
    1116    1117    1122    1115    1116    1117    1118    1119    1120    1121
    1122    1116    1117    1118    1119    1117    1118    1119    1118    1119
    1120    1121    1119    1120    1121    1120    1121    1121       0    1123
    1124    1125    1126    1127    1128    1134    1124    1125    1126    1125
    1126    1127    1128    1129    1130    1131    1134    1135    1136    1126
    1127    1128    1134    1127    1128    1129    1130    1131    1132    1133
    1134    1135    1136    1137    1138    1128    1129    1130    1131    1134
    1135    1136    1129    1130    1131    1132    1133    1134    1135    1136
    1130    1131    1132    1133    1134    1131    1132    1133    1134    1132
    1133    1134    1133       0    1135    1136    1137    1138    1139    1140
    1150    1136    1137    1138    1137    1138    1139    1140    1141    1142
    1146    1150    1151    1152    1138    1139    1140    1150    1139    1140
    1141    1142    1143    1144    1145    1146    1147    1148    1149    1150
    1151    1152    1153    1154    1140    1141    1142    1146    1150    1151
    1152    1141    1142    1143    1144    1145    1146    1147    1148    1149
    1150    1151    1152    1142    1143    1144    1145    1146    1147    1148
    1149    1150    1143    1144    1145    1146    1147    1148    1149    1150
    1144    1145    1146    1145    1146    1146    1147    1148    1149    1150
    1148    1149    1149       0    1151    1152    1153    1154    1155    1156
    1160    1152    1153    1154    1153    1154    1155    1156    1157    1158
    1159    1160    1161    1162    1154    1155    1156    1160    1155    1156
    1157    1158    1159    1160    1161    1162    1163    1164    1156    1157
    1158    1159    1160    1161    1162    1157    1158    1159    1160    1161
    1162    1158    1159    1160    1159    1160    1160    1161    1162    1163
    1164    1165    1166    1174    1162    1163    1164    1163    1164    1165
    1166    1167    1168    1169    1174    1175    1176    1164    1165    1166
    1174    1165    1166    1167    1168    1169    1170    1171    1174    1175
    1176    1177    1178    1166    1167    1168    1169    1174    1175    1176
    1167    1168    1169    1170    1171    1172    1173    1174    1175    1176
    1168    1169    1170    1171    1174    1169    1170    1171    1174    1170
    1171    1172    1173    1174    1171    1172    1173    1172    1173    1173
       0    1175    1176    1177    1178    1179    1180    1188    1176    1177
    1178    1177    1178    1179    1180    1181    1182    1183    1188    1189
    1190    1178    1179    1180    1188    1179    1180    1181    1182    1183
    1184    1185    1188    1189    1190    1191    1192    1180    1181    1182
    1183    1188    1189    1190    1181    1182    1183    1184    1185    1186
    1187    1188    1189    1190    1182    1183    1184    1185    1188    1183
    1184    1185    1188    1184    1185    1186    1187    1188    1185    1186
    1187    1186    1187    1187       0    1189    1190    1191    1192    1193
    1194    1202    1190    1191    1192    1191    1192    1193    1194    1195
    1196    1200    1202    1203    1204    1192    1193    1194    1202    1193
    1194    1195    1196    1197    1198    1199    1200    1201    1202    1203
    1204    1205    1206    1194    1195    1196    1200    1202    1203    1204
    1195    1196    1197    1198    1199    1200    1201    1202    1203    1204
    1196    1197    1198    1199    1200    1201    1202    1197    1198    1199
    1200    1201    1202    1198    1199    1200    1199    1200    1200    1201
    1202       0    1203    1204    1205    1206    1207    1208    1216    1204
    1205    1206    1205    1206    1207    1208    1209    1210    1211    1216
    1217    1218    1206    1207    1208    1216    1207    1208    1209    1210
    1211    1212    1213    1216    1217    1218    1219    1220    1208    1209
    1210    1211    1216    1217    1218    1209    1210    1211    1212    1213
    1214    1215    1216    1217    1218    1210    1211    1212    1213    1216
    1211    1212    1213    1216    1212    1213    1214    1215    1216    1213
    1214    1215    1214    1215    1215       0    1217    1218    1219    1220
    1221    1222    1231    1218    1219    1220    1219    1220    1221    1222
    1223    1224    1225    1231    1232    1233    1220    1221    1222    1231
    1221    1222    1223    1224    1225    1226    1227    1228    1231    1232
    1233    1234    1235    1222    1223    1224    1225    1231    1232    1233
    1223    1224    1225    1226    1227    1228    1229    1230    1231    1232
    1233    1224    1225    1226    1227    1228    1231    1225    1226    1227
    1228    1231    1226    1227    1228    1229    1230    1231    1227    1228
    1229    1230    1228    1229    1230    1229    1230    1230       0    1232
    1233    1234    1235    1236    1237    1246    1233    1234    1235    1234
    1235    1236    1237    1238    1239    1240    1246    1247    1248    1235
    1236    1237    1246    1236    1237    1238    1239    1240    1241    1242
    1243    1246    1247    1248    1249    1250    1237    1238    1239    1240
    1246    1247    1248    1238    1239    1240    1241    1242    1243    1244
    1245    1246    1247    1248    1239    1240    1241    1242    1243    1246
    1240    1241    1242    1243    1246    1241    1242    1243    1244    1245
    1246    1242    1243    1244    1245    1243    1244    1245    1244    1245
    1245       0    1247    1248    1249    1250    1251    1252    1256    1248
    1249    1250    1249    1250    1251    1252    1253    1254    1255    1256
    1257    1258    1250    1251    1252    1256    1251    1252    1253    1254
    1255    1256    1257    1258    1259    1260    1252    1253    1254    1255
    1256    1257    1258    1253    1254    1255    1256    1257    1258    1254
    1255    1256    1255    1256    1256    1257    1258    1259    1260    1261
    1262    1263    1258    1259    1260    1259    1260    1261    1262    1263
    1264    1265    1260    1261    1262    1263    1261    1262    1263    1264
    1265    1266    1267    1262    1263    1264    1265    1263    1264    1265
    1264    1265    1266    1267    1268    1269    1275    1265    1266    1267
    1266    1267    1268    1269    1270    1271    1272    1275    1276    1277
    1267    1268    1269    1275    1268    1269    1270    1271    1272    1273
    1274    1275    1276    1277    1278    1279    1269    1270    1271    1272
    1275    1276    1277    1270    1271    1272    1273    1274    1275    1276
    1277    1271    1272    1273    1274    1275    1272    1273    1274    1275
    1273    1274    1275    1274       0    1276    1277    1278    1279    1280
    1281    1282    1277    1278    1279    1278    1279    1280    1281    1282
    1283    1284    1279    1280    1281    1282    1280    1281    1282    1283
    1284    1285    1286    1281    1282    1283    1284    1282    1283    1284
    1283    1284    1285    1286    1287    1288    1296    1284    1285    1286
    1285    1286    1287    1288    1289    1290    1294    1296    1297    1298
    1286    1287    1288    1296    1287    1288    1289    1290    1291    1292
    1293    1294    1295    1296    1297    1298    1299    1300    1288    1289
    1290    1294    1296    1297    1298    1289    1290    1291    1292    1293
    1294    1295    1296    1297    1298    1290    1291    1292    1293    1294
    1295    1296    1291    1292    1293    1294    1295    1296    1292    1293
    1294    1293    1294    1294    1295    1296       0    1297    1298    1299
    1300    1301    1302    1310    1298    1299    1300    1299    1300    1301
    1302    1303    1304    1308    1310    1311    1312    1300    1301    1302
    1310    1301    1302    1303    1304    1305    1306    1307    1308    1309
    1310    1311    1312    1313    1314    1302    1303    1304    1308    1310
    1311    1312    1303    1304    1305    1306    1307    1308    1309    1310
    1311    1312    1304    1305    1306    1307    1308    1309    1310    1305
    1306    1307    1308    1309    1310    1306    1307    1308    1307    1308
    1308    1309    1310       0    1311    1312    1313    1314    1315    1316
    1324    1312    1313    1314    1313    1314    1315    1316    1317    1318
    1322    1324    1325    1326    1314    1315    1316    1324    1315    1316
    1317    1318    1319    1320    1321    1322    1323    1324    1325    1326
    1327    1328    1316    1317    1318    1322    1324    1325    1326    1317
    1318    1319    1320    1321    1322    1323    1324    1325    1326    1318
    1319    1320    1321    1322    1323    1324    1319    1320    1321    1322
    1323    1324    1320    1321    1322    1321    1322    1322    1323    1324
       0    1325    1326    1327    1328    1329    1330    1334    1326    1327
    1328    1327    1328    1329    1330    1331    1332    1333    1334    1335
    1336    1328    1329    1330    1334    1329    1330    1331    1332    1333
    1334    1335    1336    1337    1338    1330    1331    1332    1333    1334
    1335    1336    1331    1332    1333    1334    1335    1336    1332    1333
    1334    1333    1334    1334    1335    1336    1337    1338    1339    1340
    1348    1336    1337    1338    1337    1338    1339    1340    1341    1342
    1346    1348    1349    1350    1338    1339    1340    1348    1339    1340
    1341    1342    1343    1344    1345    1346    1347    1348    1349    1350
    1351    1352    1340    1341    1342    1346    1348    1349    1350    1341
    1342    1343    1344    1345    1346    1347    1348    1349    1350    1342
    1343    1344    1345    1346    1347    1348    1343    1344    1345    1346
    1347    1348    1344    1345    1346    1345    1346    1346    1347    1348
       0    1349    1350    1351    1352    1353    1354    1364    1350    1351
    1352    1351    1352    1353    1354    1355    1356    1360    1364    1365
    1366    1352    1353    1354    1364    1353    1354    1355    1356    1357
    1358    1359    1360    1361    1362    1363    1364    1365    1366    1367
    1368    1354    1355    1356    1360    1364    1365    1366    1355    1356
    1357    1358    1359    1360    1361    1362    1363    1364    1365    1366
    1356    1357    1358    1359    1360    1361    1362    1363    1364    1357
    1358    1359    1360    1361    1362    1363    1364    1358    1359    1360
    1359    1360    1360    1361    1362    1363    1364    1362    1363    1363
       0    1365    1366    1367    1368    1369    1370    1383    1366    1367
    1368    1367    1368    1369    1370    1371    1372    1373    1383    1384
    1385    1368    1369    1370    1383    1369    1370    1371    1372    1373
    1374    1375    1379    1383    1384    1385    1386    1387    1370    1371
    1372    1373    1383    1384    1385    1371    1372    1373    1374    1375
    1376    1377    1378    1379    1380    1381    1382    1383    1384    1385
    1372    1373    1374    1375    1379    1383    1373    1374    1375    1379
    1383    1374    1375    1376    1377    1378    1379    1380    1381    1382
    1383    1375    1376    1377    1378    1379    1380    1381    1382    1376
    1377    1378    1379    1380    1381    1382    1377    1378    1379    1378
    1379    1379    1380    1381    1382    1381    1382    1382       0    1384
    1385    1386    1387    1388    1389    1393    1385    1386    1387    1386
    1387    1388    1389    1390    1391    1392    1393    1394    1395    1387
    1388    1389    1393    1388    1389    1390    1391    1392    1393    1394
    1395    1396    1397    1389    1390    1391    1392    1393    1394    1395
    1390    1391    1392    1393    1394    1395    1391    1392    1393    1392
    1393    1393    1394    1395    1396    1397    1398    1399    1417    1395
    1396    1397    1396    1397    1398    1399    1400    1401    1402    1417
    1418    1419    1397    1398    1399    1417    1398    1399    1400    1401
    1402    1403    1404    1405    1417    1418    1419    1420    1421    1399
    1400    1401    1402    1417    1418    1419    1400    1401    1402    1403
    1404    1405    1406    1407    1408    1417    1418    1419    1401    1402
    1403    1404    1405    1417    1402    1403    1404    1405    1417    1403
    1404    1405    1406    1407    1408    1409    1410    1417    1404    1405
    1406    1407    1408    1405    1406    1407    1408    1406    1407    1408
    1409    1410    1411    1414    1407    1408    1409    1410    1408    1409
    1410    1409    1410    1411    1412    1413    1414    1415    1416    1410
    1411    1414    1411    1412    1413    1414    1415    1416    1412    1413
    1414    1415    1416    1413    1414    1414    1415    1416    1416       0
    1418    1419    1420    1421    1422    1423    1428    1419    1420    1421
    1420    1421    1422    1423    1424    1425    1426    1428    1429    1430
    1421    1422    1423    1428    1422    1423    1424    1425    1426    1427
    1428    1429    1430    1431    1432    1423    1424    1425    1426    1428
    1429    1430    1424    1425    1426    1427    1428    1429    1430    1425
    1426    1427    1428    1426    1427    1428    1427    1428       0    1429
    1430    1431    1432    1433    1434    1447    1430    1431    1432    1431
    1432    1433    1434    1435    1436    1440    1447    1448    1449    1432
    1433    1434    1447    1433    1434    1435    1436    1437    1438    1439
    1440    1441    1442    1443    1447    1448    1449    1450    1451    1434
    1435    1436    1440    1447    1448    1449    1435    1436    1437    1438
    1439    1440    1441    1442    1443    1444    1445    1446    1447    1448
    1449    1436    1437    1438    1439    1440    1441    1442    1443    1447
    1437    1438    1439    1440    1441    1442    1443    1447    1438    1439
    1440    1439    1440    1440    1441    1442    1443    1444    1445    1446
    1447    1442    1443    1444    1445    1446    1443    1444    1445    1446
    1444    1445    1446    1445    1446    1446       0    1448    1449    1450
    1451    1452    1453    1457    1449    1450    1451    1450    1451    1452
    1453    1454    1455    1456    1457    1458    1459    1451    1452    1453
    1457    1452    1453    1454    1455    1456    1457    1458    1459    1460
    1461    1453    1454    1455    1456    1457    1458    1459    1454    1455
    1456    1457    1458    1459    1455    1456    1457    1456    1457    1457
    1458    1459    1460    1461    1462    1463    1479    1459    1460    1461
    1460    1461    1462    1463    1464    1465    1466    1479    1480    1481
    1461    1462    1463    1479    1462    1463    1464    1465    1466    1467
    1468    1469    1479    1480    1481    1482    1483    1463    1464    1465
    1466    1479    1480    1481    1464    1465    1466    1467    1468    1469
    1470    1471    1472    1479    1480    1481    1465    1466    1467    1468
    1469    1479    1466    1467    1468    1469    1479    1467    1468    1469
    1470    1471    1472    1473    1474    1475    1479    1468    1469    1470
    1471    1472    1469    1470    1471    1472    1470    1471    1472    1473
    1474    1475    1476    1477    1478    1471    1472    1473    1474    1475
    1472    1473    1474    1475    1473    1474    1475    1476    1477    1478
    1474    1475    1476    1477    1478    1475    1476    1477    1478    1476
    1477    1478    1477    1478    1478       0    1480    1481    1482    1483
    1484    1485    1494    1481    1482    1483    1482    1483    1484    1485
    1486    1487    1488    1494    1495    1496    1483    1484    1485    1494
    1484    1485    1486    1487    1488    1489    1490    1491    1494    1495
    1496    1497    1498    1485    1486    1487    1488    1494    1495    1496
    1486    1487    1488    1489    1490    1491    1492    1493    1494    1495
    1496    1487    1488    1489    1490    1491    1494    1488    1489    1490
    1491    1494    1489    1490    1491    1492    1493    1494    1490    1491
    1492    1493    1491    1492    1493    1492    1493    1493       0    1495
    1496    1497    1498    1499    1500    1501    1496    1497    1498    1497
    1498    1499    1500    1501    1502    1503    1498    1499    1500    1501
    1499    1500    1501    1502    1503    1504    1505    1500    1501    1502
    1503    1501    1502    1503    1502    1503    1504    1505    1506    1507
    1521    1503    1504    1505    1504    1505    1506    1507    1508    1509
    1510    1521    1522    1523    1505    1506    1507    1521    1506    1507
    1508    1509    1510    1511    1519    1521    1522    1523    1524    1525
    1507    1508    1509    1510    1521    1522    1523    1508    1509    1510
    1511    1512    1513    1517    1519    1520    1521    1522    1523    1509
    1510    1511    1519    1521    1510    1511    1519    1521    1511    1512
    1513    1514    1515    1517    1518    1519    1520    1521    1512    1513
    1514    1515    1516    1517    1519    1520    1513    1514    1515    1519
    1514    1515    1516    1517    1518    1519    1515    1516    1517    1516
    1517    1518    1519    1520    1517    1518    1519    1518    1519    1520
    1519    1520    1520       0    1522    1523    1524    1525    1526    1527
    1536    1523    1524    1525    1524    1525    1526    1527    1528    1529
    1530    1536    1537    1538    1525    1526    1527    1536    1526    1527
    1528    1529    1530    1531    1532    1533    1536    1537    1538    1539
    1540    1527    1528    1529    1530    1536    1537    1538    1528    1529
    1530    1531    1532    1533    1534    1535    1536    1537    1538    1529
    1530    1531    1532    1533    1536    1530    1531    1532    1533    1536
    1531    1532    1533    1534    1535    1536    1532    1533    1534    1535
    1533    1534    1535    1534    1535    1535       0    1537    1538    1539
    1540    1541    1542    1558    1538    1539    1540    1539    1540    1541
    1542    1543    1544    1545    1558    1559    1560    1540    1541    1542
    1558    1541    1542    1543    1544    1545    1546    1547    1548    1558
    1559    1560    1561    1562    1542    1543    1544    1545    1558    1559
    1560    1543    1544    1545    1546    1547    1548    1549    1550    1551
    1558    1559    1560    1544    1545    1546    1547    1548    1558    1545
    1546    1547    1548    1558    1546    1547    1548    1549    1550    1551
    1552    1553    1554    1558    1547    1548    1549    1550    1551    1548
    1549    1550    1551    1549    1550    1551    1552    1553    1554    1555
    1556    1557    1550    1551    1552    1553    1554    1551    1552    1553
    1554    1552    1553    1554    1555    1556    1557    1553    1554    1555
    1556    1557    1554    1555    1556    1557    1555    1556    1557    1556
    1557    1557       0    1559    1560    1561    1562    1563    1564    1577
    1560    1561    1562    1561    1562    1563    1564    1565    1566    1570
    1577    1578    1579    1562    1563    1564    1577    1563    1564    1565
    1566    1567    1568    1569    1570    1571    1572    1573    1577    1578
    1579    1580    1581    1564    1565    1566    1570    1577    1578    1579
    1565    1566    1567    1568    1569    1570    1571    1572    1573    1574
    1575    1576    1577    1578    1579    1566    1567    1568    1569    1570
    1571    1572    1573    1577    1567    1568    1569    1570    1571    1572
    1573    1577    1568    1569    1570    1569    1570    1570    1571    1572
    1573    1574    1575    1576    1577    1572    1573    1574    1575    1576
    1573    1574    1575    1576    1574    1575    1576    1575    1576    1576
       0    1578    1579    1580    1581    1582    1583    1588    1579    1580
    1581    1580    1581    1582    1583    1584    1585    1586    1588    1589
    1590    1581    1582    1583    1588    1582    1583    1584    1585    1586
    1587    1588    1589    1590    1591    1592    1583    1584    1585    1586
    1588    1589    1590    1584    1585    1586    1587    1588    1589    1590
    1585    1586    1587    1588    1586    1587    1588    1587    1588       0
    1589    1590    1591    1592    1593    1594    1610    1590    1591    1592
    1591    1592    1593    1594    1595    1596    1597    1610    1611    1612
    1592    1593    1594    1610    1593    1594    1595    1596    1597    1598
    1599    1600    1610    1611    1612    1613    1614    1594    1595    1596
    1597    1610    1611    1612    1595    1596    1597    1598    1599    1600
    1601    1602    1603    1610    1611    1612    1596    1597    1598    1599
    1600    1610    1597    1598    1599    1600    1610    1598    1599    1600
    1601    1602    1603    1604    1605    1606    1610    1599    1600    1601
    1602    1603    1600    1601    1602    1603    1601    1602    1603    1604
    1605    1606    1607    1608    1609    1602    1603    1604    1605    1606
    1603    1604    1605    1606    1604    1605    1606    1607    1608    1609
    1605    1606    1607    1608    1609    1606    1607    1608    1609    1607
    1608    1609    1608    1609    1609       0    1611    1612    1613    1614
    1615    1616    1617    1612    1613    1614    1613    1614    1615    1616
    1617    1618    1619    1614    1615    1616    1617    1615    1616    1617
    1618    1619    1620    1621    1616    1617    1618    1619    1617    1618
    1619    1618    1619    1620    1621    1622    1623    1627    1619    1620
    1621    1620    1621    1622    1623    1624    1625    1626    1627    1628
    1629    1621    1622    1623    1627    1622    1623    1624    1625    1626
    1627    1628    1629    1630    1631    1623    1624    1625    1626    1627
    1628    1629    1624    1625    1626    1627    1628    1629    1625    1626
    1627    1626    1627    1627    1628    1629    1630    1631    1632    1633
    1641    1629    1630    1631    1630    1631    1632    1633    1634    1635
    1636    1641    1642    1643    1631    1632    1633    1641    1632    1633
    1634    1635    1636    1637    1638    1641    1642    1643    1644    1653
    1633    1634    1635    1636    1641    1642    1643    1634    1635    1636
    1637    1638    1639    1640    1641    1642    1643    1635    1636    1637
    1638    1641    1636    1637    1638    1641    1637    1638    1639    1640
    1641    1638    1639    1640    1639    1640    1640       0    1642    1643
    1644    1645    1646    1647    1650    1653    1654    1655    1643    1644
    1653    1644    1645    1646    1647    1648    1649    1650    1651    1652
    1653    1654    1655    1656    1657    1645    1646    1647    1648    1649
    1650    1651    1652    1653    1654    1655    1646    1647    1648    1649
    1650    1653    1647    1648    1649    1650    1653    1648    1649    1650
    1651    1652    1653    1654    1655    1649    1650    1651    1652    1653
    1650    1651    1652    1653    1651    1652    1653    1654    1655    1656
    1657    1652    1653    1654    1655    1653    1654    1655    1654    1655
    1656    1657    1658    1659    1655    1656    1657    1656    1657    1658
    1659    1660    1661    1671    1657    1658    1659    1658    1659    1660
    1661    1662    1663    1667    1671    1672    1673    1659    1660    1661
    1671    1660    1661    1662    1663    1664    1665    1666    1667    1668
    1669    1670    1671    1672    1673    1674    1675    1661    1662    1663
    1667    1671    1672    1673    1662    1663    1664    1665    1666    1667
    1668    1669    1670    1671    1672    1673    1663    1664    1665    1666
    1667    1668    1669    1670    1671    1664    1665    1666    1667    1668
    1669    1670    1671    1665    1666    1667    1666    1667    1667    1668
    1669    1670    1671    1669    1670    1670       0    1672    1673    1674
    1675    1676    1677    1686    1673    1674    1675    1674    1675    1676
    1677    1678    1679    1680    1686    1687    1688    1675    1676    1677
    1686    1676    1677    1678    1679    1680    1681    1682    1683    1686
    1687    1688    1689    1690    1677    1678    1679    1680    1686    1687
    1688    1678    1679    1680    1681    1682    1683    1684    1685    1686
    1687    1688    1679    1680    1681    1682    1683    1686    1680    1681
    1682    1683    1686    1681    1682    1683    1684    1685    1686    1682
    1683    1684    1685    1683    1684    1685    1684    1685    1685       0
    1687    1688    1689    1690    1691    1692    1705    1688    1689    1690
    1689    1690    1691    1692    1693    1694    1698    1705    1706    1707
    1690    1691    1692    1705    1691    1692    1693    1694    1695    1696
    1697    1698    1699    1700    1701    1705    1706    1707    1708    1709
    1692    1693    1694    1698    1705    1706    1707    1693    1694    1695
    1696    1697    1698    1699    1700    1701    1702    1703    1704    1705
    1706    1707    1694    1695    1696    1697    1698    1699    1700    1701
    1705    1695    1696    1697    1698    1699    1700    1701    1705    1696
    1697    1698    1697    1698    1698    1699    1700    1701    1702    1703
    1704    1705    1700    1701    1702    1703    1704    1701    1702    1703
    1704    1702    1703    1704    1703    1704    1704       0    1706    1707
    1708    1709    1710    1711    1729    1707    1708    1709    1708    1709
    1710    1711    1712    1713    1714    1729    1730    1731    1709    1710
    1711    1729    1710    1711    1712    1713    1714    1715    1716    1717
    1729    1730    1731    1732    1733    1711    1712    1713    1714    1729
    1730    1731    1712    1713    1714    1715    1716    1717    1718    1719
    1720    1729    1730    1731    1713    1714    1715    1716    1717    1729
    1714    1715    1716    1717    1729    1715    1716    1717    1718    1719
    1720    1721    1722    1729    1716    1717    1718    1719    1720    1717
    1718    1719    1720    1718    1719    1720    1721    1722    1723    1726
    1719    1720    1721    1722    1720    1721    1722    1721    1722    1723
    1724    1725    1726    1727    1728    1722    1723    1726    1723    1724
    1725    1726    1727    1728    1724    1725    1726    1727    1728    1725
    1726    1726    1727    1728    1728       0    1730    1731    1732    1733
    1734    1735    1753    1731    1732    1733    1732    1733    1734    1735
    1736    1737    1738    1753    1754    1755    1733    1734    1735    1753
    1734    1735    1736    1737    1738    1739    1740    1741    1753    1754
    1755    1756    1757    1735    1736    1737    1738    1753    1754    1755
    1736    1737    1738    1739    1740    1741    1742    1743    1744    1753
    1754    1755    1737    1738    1739    1740    1741    1753    1738    1739
    1740    1741    1753    1739    1740    1741    1742    1743    1744    1745
    1746    1753    1740    1741    1742    1743    1744    1741    1742    1743
    1744    1742    1743    1744    1745    1746    1747    1750    1743    1744
    1745    1746    1744    1745    1746    1745    1746    1747    1748    1749
    1750    1751    1752    1746    1747    1750    1747    1748    1749    1750
    1751    1752    1748    1749    1750    1751    1752    1749    1750    1750
    1751    1752    1752       0    1754    1755    1756    1757    1758    1759
    1760    1755    1756    1757    1756    1757    1758    1759    1760    1761
    1762    1757    1758    1759    1760    1758    1759    1760    1761    1762
    1763    1764    1759    1760    1761    1762    1760    1761    1762    1761
    1762    1763    1764    1765    1766    1776    1762    1763    1764    1763
    1764    1765    1766    1767    1768    1772    1776    1777    1778    1764
    1765    1766    1776    1765    1766    1767    1768    1769    1770    1771
    1772    1773    1774    1775    1776    1777    1778    1779    1780    1766
    1767    1768    1772    1776    1777    1778    1767    1768    1769    1770
    1771    1772    1773    1774    1775    1776    1777    1778    1768    1769
    1770    1771    1772    1773    1774    1775    1776    1769    1770    1771
    1772    1773    1774    1775    1776    1770    1771    1772    1771    1772
    1772    1773    1774    1775    1776    1774    1775    1775       0    1777
    1778    1779    1780    1781    1782    1793    1778    1779    1780    1779
    1780    1781    1782    1783    1784    1785    1793    1794    1795    1780
    1781    1782    1793    1781    1782    1783    1784    1785    1786    1787
    1788    1793    1794    1795    1796    1797    1782    1783    1784    1785
    1793    1794    1795    1783    1784    1785    1786    1787    1788    1789
    1793    1794    1795    1784    1785    1786    1787    1788    1793    1785
    1786    1787    1788    1793    1786    1787    1788    1789    1790    1791
    1792    1793    1787    1788    1789    1788    1789    1789    1790    1791
    1792    1790    1791    1792    1791    1792    1792       0    1794    1795
    1796    1797    1798    1799    1812    1795    1796    1797    1796    1797
    1798    1799    1800    1801    1802    1812    1813    1814    1797    1798
    1799    1812    1798    1799    1800    1801    1802    1803    1804    1808
    1812    1813    1814    1815    1816    1799    1800    1801    1802    1812
    1813    1814    1800    1801    1802    1803    1804    1805    1806    1807
    1808    1809    1810    1811    1812    1813    1814    1801    1802    1803
    1804    1808    1812    1802    1803    1804    1808    1812    1803    1804
    1805    1806    1807    1808    1809    1810    1811    1812    1804    1805
    1806    1807    1808    1809    1810    1811    1805    1806    1807    1808
    1809    1810    1811    1806    1807    1808    1807    1808    1808    1809
    1810    1811    1810    1811    1811       0    1813    1814    1815    1816
    1817    1818    1822    1814    1815    1816    1815    1816    1817    1818
    1819    1820    1821    1822    1823    1824    1816    1817    1818    1822
    1817    1818    1819    1820    1821    1822    1823    1824    1825    1826
    1818    1819    1820    1821    1822    1823    1824    1819    1820    1821
    1822    1823    1824    1820    1821    1822    1821    1822    1822    1823
    1824    1825    1826    1827    1828    1838    1824    1825    1826    1825
    1826    1827    1828    1829    1830    1834    1838    1839    1840    1826
    1827    1828    1838    1827    1828    1829    1830    1831    1832    1833
    1834    1835    1836    1837    1838    1839    1840    1841    1842    1828
    1829    1830    1834    1838    1839    1840    1829    1830    1831    1832
    1833    1834    1835    1836    1837    1838    1839    1840    1830    1831
    1832    1833    1834    1835    1836    1837    1838    1831    1832    1833
    1834    1835    1836    1837    1838    1832    1833    1834    1833    1834
    1834    1835    1836    1837    1838    1836    1837    1837       0    1839
    1840    1841    1842    1843    1844    1850    1840    1841    1842    1841
    1842    1843    1844    1845    1846    1847    1850    1851    1852    1842
    1843    1844    1850    1843    1844    1845    1846    1847    1848    1849
    1850    1851    1852    1853    1854    1844    1845    1846    1847    1850
    1851    1852    1845    1846    1847    1848    1849    1850    1851    1852
    1846    1847    1848    1849    1850    1847    1848    1849    1850    1848
    1849    1850    1849       0    1851    1852    1853    1854    1855    1856
    1860    1852    1853    1854    1853    1854    1855    1856    1857    1858
    1859    1860    1861    1862    1854    1855    1856    1860    1855    1856
    1857    1858    1859    1860    1861    1862    1863    1864    1856    1857
    1858    1859    1860    1861    1862    1857    1858    1859    1860    1861
    1862    1858    1859    1860    1859    1860    1860    1861    1862    1863
    1864    1865    1866    1876    1862    1863    1864    1863    1864    1865
    1866    1867    1868    1872    1876    1877    1878    1864    1865    1866
    1876    1865    1866    1867    1868    1869    1870    1871    1872    1873
    1874    1875    1876    1877    1878    1879    1880    1866    1867    1868
    1872    1876    1877    1878    1867    1868    1869    1870    1871    1872
    1873    1874    1875    1876    1877    1878    1868    1869    1870    1871
    1872    1873    1874    1875    1876    1869    1870    1871    1872    1873
    1874    1875    1876    1870    1871    1872    1871    1872    1872    1873
    1874    1875    1876    1874    1875    1875       0    1877    1878    1879
    1880    1881    1882    1895    1878    1879    1880    1879    1880    1881
    1882    1883    1884    1888    1895    1896    1897    1880    1881    1882
    1895    1881    1882    1883    1884    1885    1886    1887    1888    1889
    1890    1891    1895    1896    1897    1898    1899    1882    1883    1884
    1888    1895    1896    1897    1883    1884    1885    1886    1887    1888
    1889    1890    1891    1892    1893    1894    1895    1896    1897    1884
    1885    1886    1887    1888    1889    1890    1891    1895    1885    1886
    1887    1888    1889    1890    1891    1895    1886    1887    1888    1887
    1888    1888    1889    1890    1891    1892    1893    1894    1895    1890
    1891    1892    1893    1894    1891    1892    1893    1894    1892    1893
    1894    1893    1894    1894       0    1896    1897    1898    1899    1900
    1901    1905    1897    1898    1899    1898    1899    1900    1901    1902
    1903    1904    1905    1906    1907    1899    1900    1901    1905    1900
    1901    1902    1903    1904    1905    1906    1907    1908    1909    1901
    1902    1903    1904    1905    1906    1907    1902    1903    1904    1905
    1906    1907    1903    1904    1905    1904    1905    1905    1906    1907
    1908    1909    1910    1911    1920    1907    1908    1909    1908    1909
    1910    1911    1912    1913    1914    1920    1921    1922    1909    1910
    1911    1920    1910    1911    1912    1913    1914    1915    1916    1917
    1920    1921    1922    1923    1924    1911    1912    1913    1914    1920
    1921    1922    1912    1913    1914    1915    1916    1917    1918    1919
    1920    1921    1922    1913    1914    1915    1916    1917    1920    1914
    1915    1916    1917    1920    1915    1916    1917    1918    1919    1920
    1916    1917    1918    1919    1917    1918    1919    1918    1919    1919
       0    1921    1922    1923    1924    1925    1926    1939    1922    1923
    1924    1923    1924    1925    1926    1927    1928    1929    1939    1940
    1941    1924    1925    1926    1939    1925    1926    1927    1928    1929
    1930    1931    1935    1939    1940    1941    1942    1943    1926    1927
    1928    1929    1939    1940    1941    1927    1928    1929    1930    1931
    1932    1933    1934    1935    1936    1937    1938    1939    1940    1941
    1928    1929    1930    1931    1935    1939    1929    1930    1931    1935
    1939    1930    1931    1932    1933    1934    1935    1936    1937    1938
    1939    1931    1932    1933    1934    1935    1936    1937    1938    1932
    1933    1934    1935    1936    1937    1938    1933    1934    1935    1934
    1935    1935    1936    1937    1938    1937    1938    1938       0    1940
    1941    1942    1943    1944    1945    1961    1941    1942    1943    1942
    1943    1944    1945    1946    1947    1948    1961    1962    1963    1943
    1944    1945    1961    1944    1945    1946    1947    1948    1949    1950
    1951    1961    1962    1963    1964    1965    1945    1946    1947    1948
    1961    1962    1963    1946    1947    1948    1949    1950    1951    1952
    1953    1954    1961    1962    1963    1947    1948    1949    1950    1951
    1961    1948    1949    1950    1951    1961    1949    1950    1951    1952
    1953    1954    1955    1956    1957    1961    1950    1951    1952    1953
    1954    1951    1952    1953    1954    1952    1953    1954    1955    1956
    1957    1958    1959    1960    1953    1954    1955    1956    1957    1954
    1955    1956    1957    1955    1956    1957    1958    1959    1960    1956
    1957    1958    1959    1960    1957    1958    1959    1960    1958    1959
    1960    1959    1960    1960       0    1962    1963    1964    1965    1966
    1967    1983    1963    1964    1965    1964    1965    1966    1967    1968
    1969    1970    1983    1984    1985    1965    1966    1967    1983    1966
    1967    1968    1969    1970    1971    1972    1973    1983    1984    1985
    1986    1987    1967    1968    1969    1970    1983    1984    1985    1968
    1969    1970    1971    1972    1973    1974    1975    1976    1983    1984
    1985    1969    1970    1971    1972    1973    1983    1970    1971    1972
    1973    1983    1971    1972    1973    1974    1975    1976    1977    1978
    1979    1983    1972    1973    1974    1975    1976    1973    1974    1975
    1976    1974    1975    1976    1977    1978    1979    1980    1981    1982
    1975    1976    1977    1978    1979    1976    1977    1978    1979    1977
    1978    1979    1980    1981    1982    1978    1979    1980    1981    1982
    1979    1980    1981    1982    1980    1981    1982    1981    1982    1982
       0    1984    1985    1986    1987    1988    1989    2000    1985    1986
    1987    1986    1987    1988    1989    1990    1991    1992    2000    2001
    2002    1987    1988    1989    2000    1988    1989    1990    1991    1992
    1993    1994    1995    2000    2001    2002    2003    2004    1989    1990
    1991    1992    2000    2001    2002    1990    1991    1992    1993    1994
    1995    1996    1997    2000    2001    2002    1991    1992    1993    1994
    1995    2000    1992    1993    1994    1995    2000    1993    1994    1995
    1996    1997    1998    1999    2000    1994    1995    1996    1997    1995
    1996    1997    1996    1997    1998    1999    1997    1998    1999    1998
    1999    1999       0    2001    2002    2003    2004    2005    2006    2011
    2002    2003    2004    2003    2004    2005    2006    2007    2008    2009
    2011    2012    2013    2004    2005    2006    2011    2005    2006    2007
    2008    2009    2010    2011    2012    2013    2014    2015    2006    2007
    2008    2009    2011    2012    2013    2007    2008    2009    2010    2011
    2012    2013    2008    2009    2010    2011    2009    2010    2011    2010
    2011       0    2012    2013    2014    2015    2016    2017    2033    2013
    2014    2015    2014    2015    2016    2017    2018    2019    2020    2033
    2034    2035    2015    2016    2017    2033    2016    2017    2018    2019
    2020    2021    2022    2023    2033    2034    2035    2036    2045    2017
    2018    2019    2020    2033    2034    2035    2018    2019    2020    2021
    2022    2023    2024    2025    2026    2033    2034    2035    2019    2020
    2021    2022    2023    2033    2020    2021    2022    2023    2033    2021
    2022    2023    2024    2025    2026    2027    2028    2029    2033    2022
    2023    2024    2025    2026    2023    2024    2025    2026    2024    2025
    2026    2027    2028    2029    2030    2031    2032    2025    2026    2027
    2028    2029    2026    2027    2028    2029    2027    2028    2029    2030
    2031    2032    2028    2029    2030    2031    2032    2029    2030    2031
    2032    2030    2031    2032    2031    2032    2032       0    2034    2035
    2036    2037    2038    2039    2042    2045    2046    2047    2035    2036
    2045    2036    2037    2038    2039    2040    2041    2042    2043    2044
    2045    2046    2047    2048    2049    2037    2038    2039    2040    2041
    2042    2043    2044    2045    2046    2047    2038    2039    2040    2041
    2042    2045    2039    2040    2041    2042    2045    2040    2041    2042
    2043    2044    2045    2046    2047    2041    2042    2043    2044    2045
    2042    2043    2044    2045    2043    2044    2045    2046    2047    2048
    2049    2044    2045    2046    2047    2045    2046    2047    2046    2047
    2048    2049    2050    2051    2047    2048    2049    2048    2049    2050
    2051    2052    2053    2063    2049    2050    2051    2050    2051    2052
    2053    2054    2055    2059    2063    2064    2065    2051    2052    2053
    2063    2052    2053    2054    2055    2056    2057    2058    2059    2060
    2061    2062    2063    2064    2065    2066    2067    2053    2054    2055
    2059    2063    2064    2065    2054    2055    2056    2057    2058    2059
    2060    2061    2062    2063    2064    2065    2055    2056    2057    2058
    2059    2060    2061    2062    2063    2056    2057    2058    2059    2060
    2061    2062    2063    2057    2058    2059    2058    2059    2059    2060
    2061    2062    2063    2061    2062    2062       0    2064    2065    2066
    2067    2068    2069    2077    2065    2066    2067    2066    2067    2068
    2069    2070    2071    2075    2077    2078    2079    2067    2068    2069
    2077    2068    2069    2070    2071    2072    2073    2074    2075    2076
    2077    2078    2079    2080    2081    2069    2070    2071    2075    2077
    2078    2079    2070    2071    2072    2073    2074    2075    2076    2077
    2078    2079    2071    2072    2073    2074    2075    2076    2077    2072
    2073    2074    2075    2076    2077    2073    2074    2075    2074    2075
    2075    2076    2077       0    2078    2079    2080    2081    2082    2083
    2091    2079    2080    2081    2080    2081    2082    2083    2084    2085
    2089    2091    2092    2093    2081    2082    2083    2091    2082    2083
    2084    2085    2086    2087    2088    2089    2090    2091    2092    2093
    2094    2103    2083    2084    2085    2089    2091    2092    2093    2084
    2085    2086    2087    2088    2089    2090    2091    2092    2093    2085
    2086    2087    2088    2089    2090    2091    2086    2087    2088    2089
    2090    2091    2087    2088    2089    2088    2089    2089    2090    2091
       0    2092    2093    2094    2095    2096    2097    2100    2103    2104
    2105    2093    2094    2103    2094    2095    2096    2097    2098    2099
    2100    2101    2102    2103    2104    2105    2106    2107    2095    2096
    2097    2098    2099    2100    2101    2102    2103    2104    2105    2096
    2097    2098    2099    2100    2103    2097    2098    2099    2100    2103
    2098    2099    2100    2101    2102    2103    2104    2105    2099    2100
    2101    2102    2103    2100    2101    2102    2103    2101    2102    2103
    2104    2105    2106    2107    2102    2103    2104    2105    2103    2104
    2105    2104    2105    2106    2107    2108    2109    2105    2106    2107
    2106    2107    2108    2109    2110    2111    2120    2107    2108    2109
    2108    2109    2110    2111    2112    2113    2114    2120    2121    2122
    2109    2110    2111    2120    2110    2111    2112    2113    2114    2115
    2116    2117    2120    2121    2122    2123    2124    2111    2112    2113
    2114    2120    2121    2122    2112    2113    2114    2115    2116    2117
    2118    2119    2120    2121    2122    2113    2114    2115    2116    2117
    2120    2114    2115    2116    2117    2120    2115    2116    2117    2118
    2119    2120    2116    2117    2118    2119    2117    2118    2119    2118
    2119    2119       0    2121    2122    2123    2124    2125    2126    2135
    2122    2123    2124    2123    2124    2125    2126    2127    2128    2129
    2135    2136    2137    2124    2125    2126    2135    2125    2126    2127
    2128    2129    2130    2131    2132    2135    2136    2137    2138    2139
    2126    2127    2128    2129    2135    2136    2137    2127    2128    2129
    2130    2131    2132    2133    2134    2135    2136    2137    2128    2129
    2130    2131    2132    2135    2129    2130    2131    2132    2135    2130
    2131    2132    2133    2134    2135    2131    2132    2133    2134    2132
    2133    2134    2133    2134    2134       0    2136    2137    2138    2139
    2140    2141    2154    2137    2138    2139    2138    2139    2140    2141
    2142    2143    2147    2154    2155    2156    2139    2140    2141    2154
    2140    2141    2142    2143    2144    2145    2146    2147    2148    2149
    2150    2154    2155    2156    2157    2158    2141    2142    2143    2147
    2154    2155    2156    2142    2143    2144    2145    2146    2147    2148
    2149    2150    2151    2152    2153    2154    2155    2156    2143    2144
    2145    2146    2147    2148    2149    2150    2154    2144    2145    2146
    2147    2148    2149    2150    2154    2145    2146    2147    2146    2147
    2147    2148    2149    2150    2151    2152    2153    2154    2149    2150
    2151    2152    2153    2150    2151    2152    2153    2151    2152    2153
    2152    2153    2153       0    2155    2156    2157    2158    2159    2160
    2164    2156    2157    2158    2157    2158    2159    2160    2161    2162
    2163    2164    2165    2166    2158    2159    2160    2164    2159    2160
    2161    2162    2163    2164    2165    2166    2167    2168    2160    2161
    2162    2163    2164    2165    2166    2161    2162    2163    2164    2165
    2166    2162    2163    2164    2163    2164    2164    2165    2166    2167
    2168    2169    2170    2181    2166    2167    2168    2167    2168    2169
    2170    2171    2172    2173    2181    2182    2183    2168    2169    2170
    2181    2169    2170    2171    2172    2173    2174    2175    2176    2181
    2182    2183    2184    2185    2170    2171    2172    2173    2181    2182
    2183    2171    2172    2173    2174    2175    2176    2177    2178    2181
    2182    2183    2172    2173    2174    2175    2176    2181    2173    2174
    2175    2176    2181    2174    2175    2176    2177    2178    2179    2180
    2181    2175    2176    2177    2178    2176    2177    2178    2177    2178
    2179    2180    2178    2179    2180    2179    2180    2180       0    2182
    2183    2184    2185    2186    2187    2197    2183    2184    2185    2184
    2185    2186    2187    2188    2189    2193    2197    2198    2199    2185
    2186    2187    2197    2186    2187    2188    2189    2190    2191    2192
    2193    2194    2195    2196    2197    2198    2199    2200    2201    2187
    2188    2189    2193    2197    2198    2199    2188    2189    2190    2191
    2192    2193    2194    2195    2196    2197    2198    2199    2189    2190
    2191    2192    2193    2194    2195    2196    2197    2190    2191    2192
    2193    2194    2195    2196    2197    2191    2192    2193    2192    2193
    2193    2194    2195    2196    2197    2195    2196    2196       0    2198
    2199    2200    2201    2202    2203    2207    2199    2200    2201    2200
    2201    2202    2203    2204    2205    2206    2207    2208    2209    2201
    2202    2203    2207    2202    2203    2204    2205    2206    2207    2208
    2209    2210    2211    2203    2204    2205    2206    2207    2208    2209
    2204    2205    2206    2207    2208    2209    2205    2206    2207    2206
    2207    2207    2208    2209    2210    2211    2212    2213    2221    2209
    2210    2211    2210    2211    2212    2213    2214    2215    2219    2221
    2222    2223    2211    2212    2213    2221    2212    2213    2214    2215
    2216    2217    2218    2219    2220    2221    2222    2223    2224    2225
    2213    2214    2215    2219    2221    2222    2223    2214    2215    2216
    2217    2218    2219    2220    2221    2222    2223    2215    2216    2217
    2218    2219    2220    2221    2216    2217    2218    2219    2220    2221
    2217    2218    2219    2218    2219    2219    2220    2221       0    2222
    2223    2224    2225    2226    2227    2240    2223    2224    2225    2224
    2225    2226    2227    2228    2229    2233    2240    2241    2242    2225
    2226    2227    2240    2226    2227    2228    2229    2230    2231    2232
    2233    2234    2235    2236    2240    2241    2242    2243    2244    2227
    2228    2229    2233    2240    2241    2242    2228    2229    2230    2231
    2232    2233    2234    2235    2236    2237    2238    2239    2240    2241
    2242    2229    2230    2231    2232    2233    2234    2235    2236    2240
    2230    2231    2232    2233    2234    2235    2236    2240    2231    2232
    2233    2232    2233    2233    2234    2235    2236    2237    2238    2239
    2240    2235    2236    2237    2238    2239    2236    2237    2238    2239
    2237    2238    2239    2238    2239    2239       0    2241    2242    2243
    2244    2245    2246    2251    2242    2243    2244    2243    2244    2245
    2246    2247    2248    2249    2251    2252    2253    2244    2245    2246
    2251    2245    2246    2247    2248    2249    2250    2251    2252    2253
    2254    2255    2246    2247    2248    2249    2251    2252    2253    2247
    2248    2249    2250    2251    2252    2253    2248    2249    2250    2251
    2249    2250    2251    2250    2251       0    2252    2253    2254    2255
    2256    2257    2261    2253    2254    2255    2254    2255    2256    2257
    2258    2259    2260    2261    2262    2263    2255    2256    2257    2261
    2256    2257    2258    2259    2260    2261    2262    2263    2264    2265
    2257    2258    2259    2260    2261    2262    2263    2258    2259    2260
    2261    2262    2263    2259    2260    2261    2260    2261    2261    2262
    2263    2264    2265    2266    2267    2275    2263    2264    2265    2264
    2265    2266    2267    2268    2269    2270    2275    2276    2277    2265
    2266    2267    2275    2266    2267    2268    2269    2270    2271    2272
    2275    2276    2277    2278    2279    2267    2268    2269    2270    2275
    2276    2277    2268    2269    2270    2271    2272    2273    2274    2275
    2276    2277    2269    2270    2271    2272    2275    2270    2271    2272
    2275    2271    2272    2273    2274    2275    2272    2273    2274    2273
    2274    2274       0    2276    2277    2278    2279    2280    2281    2282
    2277    2278    2279    2278    2279    2280    2281    2282    2283    2284
    2279    2280    2281    2282    2280    2281    2282    2283    2284    2285
    2286    2281    2282    2283    2284    2282    2283    2284    2283    2284
    2285    2286    2287    2288    2294    2284    2285    2286    2285    2286
    2287    2288    2289    2290    2291    2294    2295    2296    2286    2287
    2288    2294    2287    2288    2289    2290    2291    2292    2293    2294
    2295    2296    2297    2298    2288    2289    2290    2291    2294    2295
    2296    2289    2290    2291    2292    2293    2294    2295    2296    2290
    2291    2292    2293    2294    2291    2292    2293    2294    2292    2293
    2294    2293       0    2295    2296    2297    2298    2299    2300    2316
    2296    2297    2298    2297    2298    2299    2300    2301    2302    2303
    2316    2317    2318    2298    2299    2300    2316    2299    2300    2301
    2302    2303    2304    2305    2306    2316    2317    2318    2319    2320
    2300    2301    2302    2303    2316    2317    2318    2301    2302    2303
    2304    2305    2306    2307    2308    2309    2316    2317    2318    2302
    2303    2304    2305    2306    2316    2303    2304    2305    2306    2316
    2304    2305    2306    2307    2308    2309    2310    2311    2312    2316
    2305    2306    2307    2308    2309    2306    2307    2308    2309    2307
    2308    2309    2310    2311    2312    2313    2314    2315    2308    2309
    2310    2311    2312    2309    2310    2311    2312    2310    2311    2312
    2313    2314    2315    2311    2312    2313    2314    2315    2312    2313
    2314    2315    2313    2314    2315    2314    2315    2315       0    2317
    2318    2319    2320    2321    2322    2331    2318    2319    2320    2319
    2320    2321    2322    2323    2324    2325    2331    2332    2333    2320
    2321    2322    2331    2321    2322    2323    2324    2325    2326    2327
    2328    2331    2332    2333    2334    2335    2322    2323    2324    2325
    2331    2332    2333    2323    2324    2325    2326    2327    2328    2329
    2330    2331    2332    2333    2324    2325    2326    2327    2328    2331
    2325    2326    2327    2328    2331    2326    2327    2328    2329    2330
    2331    2327    2328    2329    2330    2328    2329    2330    2329    2330
    2330       0    2332    2333    2334    2335    2336    2337    2350    2333
    2334    2335    2334    2335    2336    2337    2338    2339    2343    2350
    2351    2352    2335    2336    2337    2350    2336    2337    2338    2339
    2340    2341    2342    2343    2344    2345    2346    2350    2351    2352
    2353    2354    2337    2338    2339    2343    2350    2351    2352    2338
    2339    2340    2341    2342    2343    2344    2345    2346    2347    2348
    2349    2350    2351    2352    2339    2340    2341    2342    2343    2344
    2345    2346    2350    2340    2341    2342    2343    2344    2345    2346
    2350    2341    2342    2343    2342    2343    2343    2344    2345    2346
    2347    2348    2349    2350    2345    2346    2347    2348    2349    2346
    2347    2348    2349    2347    2348    2349    2348    2349    2349       0
    2351    2352    2353    2354    2355    2356    2357    2352    2353    2354
    2353    2354    2355    2356    2357    2358    2359    2354    2355    2356
    2357    2355    2356    2357    2358    2359    2360    2361    2356    2357
    2358    2359    2357    2358    2359    2358    2359    2360    2361    2362
    2363    2371    2359    2360    2361    2360    2361    2362    2363    2364
    2365    2366    2371    2372    2373    2361    2362    2363    2371    2362
    2363    2364    2365    2366    2367    2368    2371    2372    2373    2374
    2375    2363    2364    2365    2366    2371    2372    2373    2364    2365
    2366    2367    2368    2369    2370    2371    2372    2373    2365    2366
    2367    2368    2371    2366    2367    2368    2371    2367    2368    2369
    2370    2371    2368    2369    2370    2369    2370    2370       0    2372
    2373    2374    2375    2376    2377    2390    2373    2374    2375    2374
    2375    2376    2377    2378    2379    2383    2390    2391    2392    2375
    2376    2377    2390    2376    2377    2378    2379    2380    2381    2382
    2383    2384    2385    2386    2390    2391    2392    2393    2394    2377
    2378    2379    2383    2390    2391    2392    2378    2379    2380    2381
    2382    2383    2384    2385    2386    2387    2388    2389    2390    2391
    2392    2379    2380    2381    2382    2383    2384    2385    2386    2390
    2380    2381    2382    2383    2384    2385    2386    2390    2381    2382
    2383    2382    2383    2383    2384    2385    2386    2387    2388    2389
    2390    2385    2386    2387    2388    2389    2386    2387    2388    2389
    2387    2388    2389    2388    2389    2389       0    2391    2392    2393
    2394    2395    2396    2409    2392    2393    2394    2393    2394    2395
    2396    2397    2398    2402    2409    2410    2411    2394    2395    2396
    2409    2395    2396    2397    2398    2399    2400    2401    2402    2403
    2404    2405    2409    2410    2411    2412    2413    2396    2397    2398
    2402    2409    2410    2411    2397    2398    2399    2400    2401    2402
    2403    2404    2405    2406    2407    2408    2409    2410    2411    2398
    2399    2400    2401    2402    2403    2404    2405    2409    2399    2400
    2401    2402    2403    2404    2405    2409    2400    2401    2402    2401
    2402    2402    2403    2404    2405    2406    2407    2408    2409    2404
    2405    2406    2407    2408    2405    2406    2407    2408    2406    2407
    2408    2407    2408    2408       0    2410    2411    2412    2413    2414
    2415    2420    2411    2412    2413    2412    2413    2414    2415    2416
    2417    2418    2420    2421    2422    2413    2414    2415    2420    2414
    2415    2416    2417    2418    2419    2420    2421    2422    2423    2424
    2415    2416    2417    2418    2420    2421    2422    2416    2417    2418
    2419    2420    2421    2422    2417    2418    2419    2420    2418    2419
    2420    2419    2420       0    2421    2422    2423    2424    2425    2426
    2432    2422    2423    2424    2423    2424    2425    2426    2427    2428
    2429    2432    2433    2434    2424    2425    2426    2432    2425    2426
    2427    2428    2429    2430    2431    2432    2433    2434    2435    2436
    2426    2427    2428    2429    2432    2433    2434    2427    2428    2429
    2430    2431    2432    2433    2434    2428    2429    2430    2431    2432
    2429    2430    2431    2432    2430    2431    2432    2431       0    2433
    2434    2435    2436    2437    2438    2442    2434    2435    2436    2435
    2436    2437    2438    2439    2440    2441    2442    2443    2444    2436
    2437    2438    2442    2437    2438    2439    2440    2441    2442    2443
    2444    2445    2446    2438    2439    2440    2441    2442    2443    2444
    2439    2440    2441    2442    2443    2444    2440    2441    2442    2441
    2442    2442    2443    2444    2445    2446    2447    2448    2459    2444
    2445    2446    2445    2446    2447    2448    2449    2450    2451    2459
    2460    2461    2446    2447    2448    2459    2447    2448    2449    2450
    2451    2452    2453    2454    2459    2460    2461    2462    2463    2448
    2449    2450    2451    2459    2460    2461    2449    2450    2451    2452
    2453    2454    2455    2459    2460    2461    2450    2451    2452    2453
    2454    2459    2451    2452    2453    2454    2459    2452    2453    2454
    2455    2456    2457    2458    2459    2453    2454    2455    2454    2455
    2455    2456    2457    2458    2456    2457    2458    2457    2458    2458
       0    2460    2461    2462    2463    2464    2465    2481    2461    2462
    2463    2462    2463    2464    2465    2466    2467    2468    2481    2482
    2483    2463    2464    2465    2481    2464    2465    2466    2467    2468
    2469    2470    2471    2481    2482    2483    2484    2485    2465    2466
    2467    2468    2481    2482    2483    2466    2467    2468    2469    2470
    2471    2472    2473    2474    2481    2482    2483    2467    2468    2469
    2470    2471    2481    2468    2469    2470    2471    2481    2469    2470
    2471    2472    2473    2474    2475    2476    2477    2481    2470    2471
    2472    2473    2474    2471    2472    2473    2474    2472    2473    2474
    2475    2476    2477    2478    2479    2480    2473    2474    2475    2476
    2477    2474    2475    2476    2477    2475    2476    2477    2478    2479
    2480    2476    2477    2478    2479    2480    2477    2478    2479    2480
    2478    2479    2480    2479    2480    2480       0    2482    2483    2484
    2485    2486    2487    2503    2483    2484    2485    2484    2485    2486
    2487    2488    2489    2490    2503    2504    2505    2485    2486    2487
    2503    2486    2487    2488    2489    2490    2491    2492    2493    2503
    2504    2505    2506    2507    2487    2488    2489    2490    2503    2504
    2505    2488    2489    2490    2491    2492    2493    2494    2495    2496
    2503    2504    2505    2489    2490    2491    2492    2493    2503    2490
    2491    2492    2493    2503    2491    2492    2493    2494    2495    2496
    2497    2498    2499    2503    2492    2493    2494    2495    2496    2493
    2494    2495    2496    2494    2495    2496    2497    2498    2499    2500
    2501    2502    2495    2496    2497    2498    2499    2496    2497    2498
    2499    2497    2498    2499    2500    2501    2502    2498    2499    2500
    2501    2502    2499    2500    2501    2502    2500    2501    2502    2501
    2502    2502       0    2504    2505    2506    2507    2508    2509    2519
    2505    2506    2507    2506    2507    2508    2509    2510    2511    2515
    2519    2520    2521    2507    2508    2509    2519    2508    2509    2510
    2511    2512    2513    2514    2515    2516    2517    2518    2519    2520
    2521    2522    2523    2509    2510    2511    2515    2519    2520    2521
    2510    2511    2512    2513    2514    2515    2516    2517    2518    2519
    2520    2521    2511    2512    2513    2514    2515    2516    2517    2518
    2519    2512    2513    2514    2515    2516    2517    2518    2519    2513
    2514    2515    2514    2515    2515    2516    2517    2518    2519    2517
    2518    2518       0    2520    2521    2522    2523    2524    2525    2526
    2521    2522    2523    2522    2523    2524    2525    2526    2527    2528
    2523    2524    2525    2526    2524    2525    2526    2527    2528    2529
    2530    2525    2526    2527    2528    2526    2527    2528    2527    2528
    2529    2530    2531    2532    2550    2528    2529    2530    2529    2530
    2531    2532    2533    2534    2535    2550    2551    2552    2530    2531
    2532    2550    2531    2532    2533    2534    2535    2536    2537    2538
    2550    2551    2552    2553    2554    2532    2533    2534    2535    2550
    2551    2552    2533    2534    2535    2536    2537    2538    2539    2540
    2541    2550    2551    2552    2534    2535    2536    2537    2538    2550
    2535    2536    2537    2538    2550    2536    2537    2538    2539    2540
    2541    2542    2543    2550    2537    2538    2539    2540    2541    2538
    2539    2540    2541    2539    2540    2541    2542    2543    2544    2547
    2540    2541    2542    2543    2541    2542    2543    2542    2543    2544
    2545    2546    2547    2548    2549    2543    2544    2547    2544    2545
    2546    2547    2548    2549    2545    2546    2547    2548    2549    2546
    2547    2547    2548    2549    2549       0    2551    2552    2553    2554
    2555    2556    2572    2552    2553    2554    2553    2554    2555    2556
    2557    2558    2559    2572    2573    2574    2554    2555    2556    2572
    2555    2556    2557    2558    2559    2560    2561    2562    2572    2573
    2574    2575    2576    2556    2557    2558    2559    2572    2573    2574
    2557    2558    2559    2560    2561    2562    2563    2564    2565    2572
    2573    2574    2558    2559    2560    2561    2562    2572    2559    2560
    2561    2562    2572    2560    2561    2562    2563    2564    2565    2566
    2567    2568    2572    2561    2562    2563    2564    2565    2562    2563
    2564    2565    2563    2564    2565    2566    2567    2568    2569    2570
    2571    2564    2565    2566    2567    2568    2565    2566    2567    2568
    2566    2567    2568    2569    2570    2571    2567    2568    2569    2570
    2571    2568    2569    2570    2571    2569    2570    2571    2570    2571
    2571       0    2573    2574    2575    2576    2577    2578    2579    2574
    2575    2576    2575    2576    2577    2578    2579    2580    2581    2576
    2577    2578    2579    2577    2578    2579    2580    2581    2582    2583
    2578    2579    2580    2581    2579    2580    2581    2580    2581    2582
    2583    2584    2585    2595    2581    2582    2583    2582    2583    2584
    2585    2586    2587    2591    2595    2596    2597    2583    2584    2585
    2595    2584    2585    2586    2587    2588    2589    2590    2591    2592
    2593    2594    2595    2596    2597    2598    2599    2585    2586    2587
    2591    2595    2596    2597    2586    2587    2588    2589    2590    2591
    2592    2593    2594    2595    2596    2597    2587    2588    2589    2590
    2591    2592    2593    2594    2595    2588    2589    2590    2591    2592
    2593    2594    2595    2589    2590    2591    2590    2591    2591    2592
    2593    2594    2595    2593    2594    2594       0    2596    2597    2598
    2599    2600    2601    2614    2597    2598    2599    2598    2599    2600
    2601    2602    2603    2607    2614    2615    2616    2599    2600    2601
    2614    2600    2601    2602    2603    2604    2605    2606    2607    2608
    2609    2610    2614    2615    2616    2617    2618    2601    2602    2603
    2607    2614    2615    2616    2602    2603    2604    2605    2606    2607
    2608    2609    2610    2611    2612    2613    2614    2615    2616    2603
    2604    2605    2606    2607    2608    2609    2610    2614    2604    2605
    2606    2607    2608    2609    2610    2614    2605    2606    2607    2606
    2607    2607    2608    2609    2610    2611    2612    2613    2614    2609
    2610    2611    2612    2613    2610    2611    2612    2613    2611    2612
    2613    2612    2613    2613       0    2615    2616    2617    2618    2619
    2620    2628    2616    2617    2618    2617    2618    2619    2620    2621
    2622    2626    2628    2629    2630    2618    2619    2620    2628    2619
    2620    2621    2622    2623    2624    2625    2626    2627    2628    2629
    2630    2631    2632    2620    2621    2622    2626    2628    2629    2630
    2621    2622    2623    2624    2625    2626    2627    2628    2629    2630
    2622    2623    2624    2625    2626    2627    2628    2623    2624    2625
    2626    2627    2628    2624    2625    2626    2625    2626    2626    2627
    2628       0    2629    2630    2631    2632    2633    2634    2644    2630
    2631    2632    2631    2632    2633    2634    2635    2636    2640    2644
    2645    2646    2632    2633    2634    2644    2633    2634    2635    2636
    2637    2638    2639    2640    2641    2642    2643    2644    2645    2646
    2647    2648    2634    2635    2636    2640    2644    2645    2646    2635
    2636    2637    2638    2639    2640    2641    2642    2643    2644    2645
    2646    2636    2637    2638    2639    2640    2641    2642    2643    2644
    2637    2638    2639    2640    2641    2642    2643    2644    2638    2639
    2640    2639    2640    2640    2641    2642    2643    2644    2642    2643
    2643       0    2645    2646    2647    2648    2649    2650    2666    2646
    2647    2648    2647    2648    2649    2650    2651    2652    2653    2666
    2667    2668    2648    2649    2650    2666    2649    2650    2651    2652
    2653    2654    2655    2656    2666    2667    2668    2669    2670    2650
    2651    2652    2653    2666    2667    2668    2651    2652    2653    2654
    2655    2656    2657    2658    2659    2666    2667    2668    2652    2653
    2654    2655    2656    2666    2653    2654    2655    2656    2666    2654
    2655    2656    2657    2658    2659    2660    2661    2662    2666    2655
    2656    2657    2658    2659    2656    2657    2658    2659    2657    2658
    2659    2660    2661    2662    2663    2664    2665    2658    2659    2660
    2661    2662    2659    2660    2661    2662    2660    2661    2662    2663
    2664    2665    2661    2662    2663    2664    2665    2662    2663    2664
    2665    2663    2664    2665    2664    2665    2665       0    2667    2668
    2669    2670    2671    2672    2678    2668    2669    2670    2669    2670
    2671    2672    2673    2674    2675    2678    2679    2680    2670    2671
    2672    2678    2671    2672    2673    2674    2675    2676    2677    2678
    2679    2680    2681    2682    2672    2673    2674    2675    2678    2679
    2680    2673    2674    2675    2676    2677    2678    2679    2680    2674
    2675    2676    2677    2678    2675    2676    2677    2678    2676    2677
    2678    2677       0    2679    2680    2681    2682    2683    2684    2685
    2680    2681    2682    2681    2682    2683    2684    2685    2686    2687
    2682    2683    2684    2685    2683    2684    2685    2686    2687    2688
    2689    2684    2685    2686    2687    2685    2686    2687    2686    2687
    2688    2689    2690    2691    2707    2687    2688    2689    2688    2689
    2690    2691    2692    2693    2694    2707    2708    2709    2689    2690
    2691    2707    2690    2691    2692    2693    2694    2695    2696    2697
    2707    2708    2709    2710    2711    2691    2692    2693    2694    2707
    2708    2709    2692    2693    2694    2695    2696    2697    2698    2699
    2700    2707    2708    2709    2693    2694    2695    2696    2697    2707
    2694    2695    2696    2697    2707    2695    2696    2697    2698    2699
    2700    2701    2702    2703    2707    2696    2697    2698    2699    2700
    2697    2698    2699    2700    2698    2699    2700    2701    2702    2703
    2704    2705    2706    2699    2700    2701    2702    2703    2700    2701
    2702    2703    2701    2702    2703    2704    2705    2706    2702    2703
    2704    2705    2706    2703    2704    2705    2706    2704    2705    2706
    2705    2706    2706       0    2708    2709    2710    2711    2712    2713
    2721    2709    2710    2711    2710    2711    2712    2713    2714    2715
    2719    2721    2722    2723    2711    2712    2713    2721    2712    2713
    2714    2715    2716    2717    2718    2719    2720    2721    2722    2723
    2724    2725    2713    2714    2715    2719    2721    2722    2723    2714
    2715    2716    2717    2718    2719    2720    2721    2722    2723    2715
    2716    2717    2718    2719    2720    2721    2716    2717    2718    2719
    2720    2721    2717    2718    2719    2718    2719    2719    2720    2721
       0    2722    2723    2724    2725    2726    2727    2740    2723    2724
    2725    2724    2725    2726    2727    2728    2729    2730    2740    2741
    2742    2725    2726    2727    2740    2726    2727    2728    2729    2730
    2731    2732    2736    2740    2741    2742    2743    2744    2727    2728
    2729    2730    2740    2741    2742    2728    2729    2730    2731    2732
    2733    2734    2735    2736    2737    2738    2739    2740    2741    2742
    2729    2730    2731    2732    2736    2740    2730    2731    2732    2736
    2740    2731    2732    2733    2734    2735    2736    2737    2738    2739
    2740    2732    2733    2734    2735    2736    2737    2738    2739    2733
    2734    2735    2736    2737    2738    2739    2734    2735    2736    2735
    2736    2736    2737    2738    2739    2738    2739    2739       0    2741
    2742    2743    2744    2745    2746    2754    2742    2743    2744    2743
    2744    2745    2746    2747    2748    2749    2754    2755    2756    2744
    2745    2746    2754    2745    2746    2747    2748    2749    2750    2751
    2754    2755    2756    2757    2758    2746    2747    2748    2749    2754
    2755    2756    2747    2748    2749    2750    2751    2752    2753    2754
    2755    2756    2748    2749    2750    2751    2754    2749    2750    2751
    2754    2750    2751    2752    2753    2754    2751    2752    2753    2752
    2753    2753       0    2755    2756    2757    2758    2759    2760    2766
    2756    2757    2758    2757    2758    2759    2760    2761    2762    2763
    2766    2767    2768    2758    2759    2760    2766    2759    2760    2761
    2762    2763    2764    2765    2766    2767    2768    2769    2770    2760
    2761    2762    2763    2766    2767    2768    2761    2762    2763    2764
    2765    2766    2767    2768    2762    2763    2764    2765    2766    2763
    2764    2765    2766    2764    2765    2766    2765       0    2767    2768
    2769    2770    2771    2772    2781    2768    2769    2770    2769    2770
    2771    2772    2773    2774    2775    2781    2782    2783    2770    2771
    2772    2781    2771    2772    2773    2774    2775    2776    2777    2778
    2781    2782    2783    2784    2785    2772    2773    2774    2775    2781
    2782    2783    2773    2774    2775    2776    2777    2778    2779    2780
    2781    2782    2783    2774    2775    2776    2777    2778    2781    2775
    2776    2777    2778    2781    2776    2777    2778    2779    2780    2781
    2777    2778    2779    2780    2778    2779    2780    2779    2780    2780
       0    2782    2783    2784    2785    2786    2787    2800    2783    2784
    2785    2784    2785    2786    2787    2788    2789    2790    2800    2801
    2802    2785    2786    2787    2800    2786    2787    2788    2789    2790
    2791    2792    2796    2800    2801    2802    2803    2804    2787    2788
    2789    2790    2800    2801    2802    2788    2789    2790    2791    2792
    2793    2794    2795    2796    2797    2798    2799    2800    2801    2802
    2789    2790    2791    2792    2796    2800    2790    2791    2792    2796
    2800    2791    2792    2793    2794    2795    2796    2797    2798    2799
    2800    2792    2793    2794    2795    2796    2797    2798    2799    2793
    2794    2795    2796    2797    2798    2799    2794    2795    2796    2795
    2796    2796    2797    2798    2799    2798    2799    2799       0    2801
    2802    2803    2804    2805    2806    2815    2802    2803    2804    2803
    2804    2805    2806    2807    2808    2809    2815    2816    2817    2804
    2805    2806    2815    2805    2806    2807    2808    2809    2810    2811
    2812    2815    2816    2817    2818    2819    2806    2807    2808    2809
    2815    2816    2817    2807    2808    2809    2810    2811    2812    2813
    2814    2815    2816    2817    2808    2809    2810    2811    2812    2815
    2809    2810    2811    2812    2815    2810    2811    2812    2813    2814
    2815    2811    2812    2813    2814    2812    2813    2814    2813    2814
    2814       0    2816    2817    2818    2819    2820    2821    2834    2817
    2818    2819    2818    2819    2820    2821    2822    2823    2827    2834
    2835    2836    2819    2820    2821    2834    2820    2821    2822    2823
    2824    2825    2826    2827    2828    2829    2830    2834    2835    2836
    2837    2838    2821    2822    2823    2827    2834    2835    2836    2822
    2823    2824    2825    2826    2827    2828    2829    2830    2831    2832
    2833    2834    2835    2836    2823    2824    2825    2826    2827    2828
    2829    2830    2834    2824    2825    2826    2827    2828    2829    2830
    2834    2825    2826    2827    2826    2827    2827    2828    2829    2830
    2831    2832    2833    2834    2829    2830    2831    2832    2833    2830
    2831    2832    2833    2831    2832    2833    2832    2833    2833       0
    2835    2836    2837    2838    2839    2840    2853    2836    2837    2838
    2837    2838    2839    2840    2841    2842    2846    2853    2854    2855
    2838    2839    2840    2853    2839    2840    2841    2842    2843    2844
    2845    2846    2847    2848    2849    2853    2854    2855    2856    2857
    2840    2841    2842    2846    2853    2854    2855    2841    2842    2843
    2844    2845    2846    2847    2848    2849    2850    2851    2852    2853
    2854    2855    2842    2843    2844    2845    2846    2847    2848    2849
    2853    2843    2844    2845    2846    2847    2848    2849    2853    2844
    2845    2846    2845    2846    2846    2847    2848    2849    2850    2851
    2852    2853    2848    2849    2850    2851    2852    2849    2850    2851
    2852    2850    2851    2852    2851    2852    2852       0    2854    2855
    2856    2857    2858    2859    2868    2855    2856    2857    2856    2857
    2858    2859    2860    2861    2862    2868    2869    2870    2857    2858
    2859    2868    2858    2859    2860    2861    2862    2863    2864    2865
    2868    2869    2870    2871    2872    2859    2860    2861    2862    2868
    2869    2870    2860    2861    2862    2863    2864    2865    2866    2867
    2868    2869    2870    2861    2862    2863    2864    2865    2868    2862
    2863    2864    2865    2868    2863    2864    2865    2866    2867    2868
    2864    2865    2866    2867    2865    2866    2867    2866    2867    2867
       0    2869    2870    2871    2872    2873    2874    2875    2870    2871
    2872    2871    2872    2873    2874    2875    2876    2877    2872    2873
    2874    2875    2873    2874    2875    2876    2877    2878    2879    2874
    2875    2876    2877    2875    2876    2877    2876    2877    2878    2879
    2880    2881    2892    2877    2878    2879    2878    2879    2880    2881
    2882    2883    2884    2892    2893    2894    2879    2880    2881    2892
    2880    2881    2882    2883    2884    2885    2886    2887    2892    2893
    2894    2895    2896    2881    2882    2883    2884    2892    2893    2894
    2882    2883    2884    2885    2886    2887    2888    2892    2893    2894
    2883    2884    2885    2886    2887    2892    2884    2885    2886    2887
    2892    2885    2886    2887    2888    2889    2890    2891    2892    2886
    2887    2888    2887    2888    2888    2889    2890    2891    2889    2890
    2891    2890    2891    2891       0    2893    2894    2895    2896    2897
    2898    2914    2894    2895    2896    2895    2896    2897    2898    2899
    2900    2901    2914    2915    2916    2896    2897    2898    2914    2897
    2898    2899    2900    2901    2902    2903    2904    2914    2915    2916
    2917    2918    2898    2899    2900    2901    2914    2915    2916    2899
    2900    2901    2902    2903    2904    2905    2906    2907    2914    2915
    2916    2900    2901    2902    2903    2904    2914    2901    2902    2903
    2904    2914    2902    2903    2904    2905    2906    2907    2908    2909
    2910    2914    2903    2904    2905    2906    2907    2904    2905    2906
    2907    2905    2906    2907    2908    2909    2910    2911    2912    2913
    2906    2907    2908    2909    2910    2907    2908    2909    2910    2908
    2909    2910    2911    2912    2913    2909    2910    2911    2912    2913
    2910    2911    2912    2913    2911    2912    2913    2912    2913    2913
       0    2915    2916    2917    2918    2919    2920    2934    2916    2917
    2918    2917    2918    2919    2920    2921    2922    2923    2934    2935
    2936    2918    2919    2920    2934    2919    2920    2921    2922    2923
    2924    2932    2934    2935    2936    2937    2938    2920    2921    2922
    2923    2934    2935    2936    2921    2922    2923    2924    2925    2926
    2930    2932    2933    2934    2935    2936    2922    2923    2924    2932
    2934    2923    2924    2932    2934    2924    2925    2926    2927    2928
    2930    2931    2932    2933    2934    2925    2926    2927    2928    2929
    2930    2932    2933    2926    2927    2928    2932    2927    2928    2929
    2930    2931    2932    2928    2929    2930    2929    2930    2931    2932
    2933    2930    2931    2932    2931    2932    2933    2932    2933    2933
       0    2935    2936    2937    2938    2939    2940    2946    2936    2937
    2938    2937    2938    2939    2940    2941    2942    2943    2946    2947
    2948    2938    2939    2940    2946    2939    2940    2941    2942    2943
    2944    2945    2946    2947    2948    2949    2950    2940    2941    2942
    2943    2946    2947    2948    2941    2942    2943    2944    2945    2946
    2947    2948    2942    2943    2944    2945    2946    2943    2944    2945
    2946    2944    2945    2946    2945       0    2947    2948    2949    2950
    2951    2952    2970    2948    2949    2950    2949    2950    2951    2952
    2953    2954    2955    2970    2971    2972    2950    2951    2952    2970
    2951    2952    2953    2954    2955    2956    2957    2958    2970    2971
    2972    2973    2974    2952    2953    2954    2955    2970    2971    2972
    2953    2954    2955    2956    2957    2958    2959    2960    2961    2970
    2971    2972    2954    2955    2956    2957    2958    2970    2955    2956
    2957    2958    2970    2956    2957    2958    2959    2960    2961    2962
    2963    2970    2957    2958    2959    2960    2961    2958    2959    2960
    2961    2959    2960    2961    2962    2963    2964    2967    2960    2961
    2962    2963    2961    2962    2963    2962    2963    2964    2965    2966
    2967    2968    2969    2963    2964    2967    2964    2965    2966    2967
    2968    2969    2965    2966    2967    2968    2969    2966    2967    2967
    2968    2969    2969       0    2971    2972    2973    2974    2975    2976
    2977    2972    2973    2974    2973    2974    2975    2976    2977    2978
    2979    2974    2975    2976    2977    2975    2976    2977    2978    2979
    2980    2981    2976    2977    2978    2979    2977    2978    2979    2978
    2979    2980    2981    2982    2983    2998    2979    2980    2981    2980
    2981    2982    2983    2984    2985    2986    2998    2999    3000    2981
    2982    2983    2998    2982    2983    2984    2985    2986    2987    2996
    2998    2999    3000    3001    3002    2983    2984    2985    2986    2998
    2999    3000    2984    2985    2986    2987    2988    2989    2994    2996
    2997    2998    2999    3000    2985    2986    2987    2996    2998    2986
    2987    2996    2998    2987    2988    2989    2990    2991    2994    2995
    2996    2997    2998    2988    2989    2990    2991    2992    2994    2996
    2997    2989    2990    2991    2996    2990    2991    2992    2993    2994
    2995    2996    2991    2992    2994    2992    2993    2994    2995    2996
    2997    2993    2994    2995    2996    2994    2995    2996    2997    2996
    2997    2997       0    2999    3000    3001    3002    3003    3004    3017
    3000    3001    3002    3001    3002    3003    3004    3005    3006    3010
    3017    3018    3019    3002    3003    3004    3017    3003    3004    3005
    3006    3007    3008    3009    3010    3011    3012    3013    3017    3018
    3019    3020    3021    3004    3005    3006    3010    3017    3018    3019
    3005    3006    3007    3008    3009    3010    3011    3012    3013    3014
    3015    3016    3017    3018    3019    3006    3007    3008    3009    3010
    3011    3012    3013    3017    3007    3008    3009    3010    3011    3012
    3013    3017    3008    3009    3010    3009    3010    3010    3011    3012
    3013    3014    3015    3016    3017    3012    3013    3014    3015    3016
    3013    3014    3015    3016    3014    3015    3016    3015    3016    3016
       0    3018    3019    3020    3021    3022    3023    3028    3019    3020
    3021    3020    3021    3022    3023    3024    3025    3026    3028    3029
    3030    3021    3022    3023    3028    3022    3023    3024    3025    3026
    3027    3028    3029    3030    3031    3040    3023    3024    3025    3026
    3028    3029    3030    3024    3025    3026    3027    3028    3029    3030
    3025    3026    3027    3028    3026    3027    3028    3027    3028       0
    3029    3030    3031    3032    3033    3034    3037    3040    3041    3042
    3030    3031    3040    3031    3032    3033    3034    3035    3036    3037
    3038    3039    3040    3041    3042    3043    3044    3032    3033    3034
    3035    3036    3037    3038    3039    3040    3041    3042    3033    3034
    3035    3036    3037    3040    3034    3035    3036    3037    3040    3035
    3036    3037    3038    3039    3040    3041    3042    3036    3037    3038
    3039    3040    3037    3038    3039    3040    3038    3039    3040    3041
    3042    3043    3044    3039    3040    3041    3042    3040    3041    3042
    3041    3042    3043    3044    3045    3046    3042    3043    3044    3043
    3044    3045    3046    3047    3048    3063    3044    3045    3046    3045
    3046    3047    3048    3049    3050    3051    3063    3064    3065    3046
    3047    3048    3063    3047    3048    3049    3050    3051    3052    3061
    3063    3064    3065    3066    3067    3048    3049    3050    3051    3063
    3064    3065    3049    3050    3051    3052    3053    3054    3059    3061
    3062    3063    3064    3065    3050    3051    3052    3061    3063    3051
    3052    3061    3063    3052    3053    3054    3055    3056    3059    3060
    3061    3062    3063    3053    3054    3055    3056    3057    3059    3061
    3062    3054    3055    3056    3061    3055    3056    3057    3058    3059
    3060    3061    3056    3057    3059    3057    3058    3059    3060    3061
    3062    3058    3059    3060    3061    3059    3060    3061    3062    3061
    3062    3062       0    3064    3065    3066    3067    3068    3069    3083
    3065    3066    3067    3066    3067    3068    3069    3070    3071    3072
    3083    3084    3085    3067    3068    3069    3083    3068    3069    3070
    3071    3072    3073    3081    3083    3084    3085    3086    3087    3069
    3070    3071    3072    3083    3084    3085    3070    3071    3072    3073
    3074    3075    3079    3081    3082    3083    3084    3085    3071    3072
    3073    3081    3083    3072    3073    3081    3083    3073    3074    3075
    3076    3077    3079    3080    3081    3082    3083    3074    3075    3076
    3077    3078    3079    3081    3082    3075    3076    3077    3081    3076
    3077    3078    3079    3080    3081    3077    3078    3079    3078    3079
    3080    3081    3082    3079    3080    3081    3080    3081    3082    3081
    3082    3082       0    3084    3085    3086    3087    3088    3089    3102
    3085    3086    3087    3086    3087    3088    3089    3090    3091    3095
    3102    3103    3104    3087    3088    3089    3102    3088    3089    3090
    3091    3092    3093    3094    3095    3096    3097    3098    3102    3103
    3104    3105    3106    3089    3090    3091    3095    3102    3103    3104
    3090    3091    3092    3093    3094    3095    3096    3097    3098    3099
    3100    3101    3102    3103    3104    3091    3092    3093    3094    3095
    3096    3097    3098    3102    3092    3093    3094    3095    3096    3097
    3098    3102    3093    3094    3095    3094    3095    3095    3096    3097
    3098    3099    3100    3101    3102    3097    3098    3099    3100    3101
    3098    3099    3100    3101    3099    3100    3101    3100    3101    3101
       0    3103    3104    3105    3106    3107    3108    3116    3104    3105
    3106    3105    3106    3107    3108    3109    3110    3111    3116    3117
    3118    3106    3107    3108    3116    3107    3108    3109    3110    3111
    3112    3113    3116    3117    3118    3119    3120    3108    3109    3110
    3111    3116    3117    3118    3109    3110    3111    3112    3113    3114
    3115    3116    3117    3118    3110    3111    3112    3113    3116    3111
    3112    3113    3116    3112    3113    3114    3115    3116    3113    3114
    3115    3114    3115    3115       0    3117    3118    3119    3120    3121
    3122    3130    3118    3119    3120    3119    3120    3121    3122    3123
    3124    3128    3130    3131    3132    3120    3121    3122    3130    3121
    3122    3123    3124    3125    3126    3127    3128    3129    3130    3131
    3132    3133    3134    3122    3123    3124    3128    3130    3131    3132
    3123    3124    3125    3126    3127    3128    3129    3130    3131    3132
    3124    3125    3126    3127    3128    3129    3130    3125    3126    3127
    3128    3129    3130    3126    3127    3128    3127    3128    3128    3129
    3130       0    3131    3132    3133    3134    3135    3136    3141    3132
    3133    3134    3133    3134    3135    3136    3137    3138    3139    3141
    3142    3143    3134    3135    3136    3141    3135    3136    3137    3138
    3139    3140    3141    3142    3143    3144    3145    3136    3137    3138
    3139    3141    3142    3143    3137    3138    3139    3140    3141    3142
    3143    3138    3139    3140    3141    3139    3140    3141    3140    3141
       0    3142    3143    3144    3145    3146    3147    3163    3143    3144
    3145    3144    3145    3146    3147    3148    3149    3150    3163    3164
    3165    3145    3146    3147    3163    3146    3147    3148    3149    3150
    3151    3152    3153    3163    3164    3165    3166    3167    3147    3148
    3149    3150    3163    3164    3165    3148    3149    3150    3151    3152
    3153    3154    3155    3156    3163    3164    3165    3149    3150    3151
    3152    3153    3163    3150    3151    3152    3153    3163    3151    3152
    3153    3154    3155    3156    3157    3158    3159    3163    3152    3153
    3154    3155    3156    3153    3154    3155    3156    3154    3155    3156
    3157    3158    3159    3160    3161    3162    3155    3156    3157    3158
    3159    3156    3157    3158    3159    3157    3158    3159    3160    3161
    3162    3158    3159    3160    3161    3162    3159    3160    3161    3162
    3160    3161    3162    3161    3162    3162       0    3164    3165    3166
    3167    3168    3169    3170    3165    3166    3167    3166    3167    3168
    3169    3170    3171    3172    3167    3168    3169    3170    3168    3169
    3170    3171    3172    3173    3174    3169    3170    3171    3172    3170
    3171    3172    3171    3172    3173    3174    3175    3176    3187    3172
    3173    3174    3173    3174    3175    3176    3177    3178    3179    3187
    3188    3189    3174    3175    3176    3187    3175    3176    3177    3178
    3179    3180    3181    3182    3187    3188    3189    3190    3191    3176
    3177    3178    3179    3187    3188    3189    3177    3178    3179    3180
    3181    3182    3183    3184    3187    3188    3189    3178    3179    3180
    3181    3182    3187    3179    3180    3181    3182    3187    3180    3181
    3182    3183    3184    3185    3186    3187    3181    3182    3183    3184
    3182    3183    3184    3183    3184    3185    3186    3184    3185    3186
    3185    3186    3186       0    3188    3189    3190    3191    3192    3193
    3209    3189    3190    3191    3190    3191    3192    3193    3194    3195
    3196    3209    3210    3211    3191    3192    3193    3209    3192    3193
    3194    3195    3196    3197    3198    3199    3209    3210    3211    3212
    3213    3193    3194    3195    3196    3209    3210    3211    3194    3195
    3196    3197    3198    3199    3200    3201    3202    3209    3210    3211
    3195    3196    3197    3198    3199    3209    3196    3197    3198    3199
    3209    3197    3198    3199    3200    3201    3202    3203    3204    3205
    3209    3198    3199    3200    3201    3202    3199    3200    3201    3202
    3200    3201    3202    3203    3204    3205    3206    3207    3208    3201
    3202    3203    3204    3205    3202    3203    3204    3205    3203    3204
    3205    3206    3207    3208    3204    3205    3206    3207    3208    3205
    3206    3207    3208    3206    3207    3208    3207    3208    3208       0
    3210    3211    3212    3213    3214    3215    3220    3211    3212    3213
    3212    3213    3214    3215    3216    3217    3218    3220    3221    3222
    3213    3214    3215    3220    3214    3215    3216    3217    3218    3219
    3220    3221    3222    3223    3224    3215    3216    3217    3218    3220
    3221    3222    3216    3217    3218    3219    3220    3221    3222    3217
    3218    3219    3220    3218    3219    3220    3219    3220       0    3221
    3222    3223    3224    3225    3226    3235    3222    3223    3224    3223
    3224    3225    3226    3227    3228    3229    3235    3236    3237    3224
    3225    3226    3235    3225    3226    3227    3228    3229    3230    3231
    3232    3235    3236    3237    3238    3239    3226    3227    3228    3229
    3235    3236    3237    3227    3228    3229    3230    3231    3232    3233
    3234    3235    3236    3237    3228    3229    3230    3231    3232    3235
    3229    3230    3231    3232    3235    3230    3231    3232    3233    3234
    3235    3231    3232    3233    3234    3232    3233    3234    3233    3234
    3234       0    3236    3237    3238    3239    3240    3241    3255    3237
    3238    3239    3238    3239    3240    3241    3242    3243    3244    3255
    3256    3257    3239    3240    3241    3255    3240    3241    3242    3243
    3244    3245    3253    3255    3256    3257    3258    3259    3241    3242
    3243    3244    3255    3256    3257    3242    3243    3244    3245    3246
    3247    3251    3253    3254    3255    3256    3257    3243    3244    3245
    3253    3255    3244    3245    3253    3255    3245    3246    3247    3248
    3249    3251    3252    3253    3254    3255    3246    3247    3248    3249
    3250    3251    3253    3254    3247    3248    3249    3253    3248    3249
    3250    3251    3252    3253    3249    3250    3251    3250    3251    3252
    3253    3254    3251    3252    3253    3252    3253    3254    3253    3254
    3254       0    3256    3257    3258    3259    3260    3261    3272    3257
    3258    3259    3258    3259    3260    3261    3262    3263    3264    3272
    3273    3274    3259    3260    3261    3272    3260    3261    3262    3263
    3264    3265    3266    3267    3272    3273    3274    3275    3276    3261
    3262    3263    3264    3272    3273    3274    3262    3263    3264    3265
    3266    3267    3268    3269    3272    3273    3274    3263    3264    3265
    3266    3267    3272    3264    3265    3266    3267    3272    3265    3266
    3267    3268    3269    3270    3271    3272    3266    3267    3268    3269
    3267    3268    3269    3268    3269    3270    3271    3269    3270    3271
    3270    3271    3271       0    3273    3274    3275    3276    3277    3278
    3284    3274    3275    3276    3275    3276    3277    3278    3279    3280
    3281    3284    3285    3286    3276    3277    3278    3284    3277    3278
    3279    3280    3281    3282    3283    3284    3285    3286    3287    3288
    3278    3279    3280    3281    3284    3285    3286    3279    3280    3281
    3282    3283    3284    3285    3286    3280    3281    3282    3283    3284
    3281    3282    3283    3284    3282    3283    3284    3283       0    3285
    3286    3287    3288    3289    3290    3294    3286    3287    3288    3287
    3288    3289    3290    3291    3292    3293    3294    3295    3296    3288
    3289    3290    3294    3289    3290    3291    3292    3293    3294    3295
    3296    3297    3298    3290    3291    3292    3293    3294    3295    3296
    3291    3292    3293    3294    3295    3296    3292    3293    3294    3293
    3294    3294    3295    3296    3297    3298    3299    3300    3315    3296
    3297    3298    3297    3298    3299    3300    3301    3302    3303    3315
    3316    3317    3298    3299    3300    3315    3299    3300    3301    3302
    3303    3304    3313    3315    3316    3317    3318    3319    3300    3301
    3302    3303    3315    3316    3317    3301    3302    3303    3304    3305
    3306    3311    3313    3314    3315    3316    3317    3302    3303    3304
    3313    3315    3303    3304    3313    3315    3304    3305    3306    3307
    3308    3311    3312    3313    3314    3315    3305    3306    3307    3308
    3309    3311    3313    3314    3306    3307    3308    3313    3307    3308
    3309    3310    3311    3312    3313    3308    3309    3311    3309    3310
    3311    3312    3313    3314    3310    3311    3312    3313    3311    3312
    3313    3314    3313    3314    3314       0    3316    3317    3318    3319
    3320    3321    3331    3317    3318    3319    3318    3319    3320    3321
    3322    3323    3327    3331    3332    3333    3319    3320    3321    3331
    3320    3321    3322    3323    3324    3325    3326    3327    3328    3329
    3330    3331    3332    3333    3334    3335    3321    3322    3323    3327
    3331    3332    3333    3322    3323    3324    3325    3326    3327    3328
    3329    3330    3331    3332    3333    3323    3324    3325    3326    3327
    3328    3329    3330    3331    3324    3325    3326    3327    3328    3329
    3330    3331    3325    3326    3327    3326    3327    3327    3328    3329
    3330    3331    3329    3330    3330       0    3332    3333    3334    3335
    3336    3337    3350    3333    3334    3335    3334    3335    3336    3337
    3338    3339    3340    3350    3351    3352    3335    3336    3337    3350
    3336    3337    3338    3339    3340    3341    3342    3346    3350    3351
    3352    3353    3354    3337    3338    3339    3340    3350    3351    3352
    3338    3339    3340    3341    3342    3343    3344    3345    3346    3347
    3348    3349    3350    3351    3352    3339    3340    3341    3342    3346
    3350    3340    3341    3342    3346    3350    3341    3342    3343    3344
    3345    3346    3347    3348    3349    3350    3342    3343    3344    3345
    3346    3347    3348    3349    3343    3344    3345    3346    3347    3348
    3349    3344    3345    3346    3345    3346    3346    3347    3348    3349
    3348    3349    3349       0    3351    3352    3353    3354    3355    3356
    3369    3352    3353    3354    3353    3354    3355    3356    3357    3358
    3359    3369    3370    3371    3354    3355    3356    3369    3355    3356
    3357    3358    3359    3360    3361    3365    3369    3370    3371    3372
    3373    3356    3357    3358    3359    3369    3370    3371    3357    3358
    3359    3360    3361    3362    3363    3364    3365    3366    3367    3368
    3369    3370    3371    3358    3359    3360    3361    3365    3369    3359
    3360    3361    3365    3369    3360    3361    3362    3363    3364    3365
    3366    3367    3368    3369    3361    3362    3363    3364    3365    3366
    3367    3368    3362    3363    3364    3365    3366    3367    3368    3363
    3364    3365    3364    3365    3365    3366    3367    3368    3367    3368
    3368       0    3370    3371    3372    3373    3374    3375    3380    3371
    3372    3373    3372    3373    3374    3375    3376    3377    3378    3380
    3381    3382    3373    3374    3375    3380    3374    3375    3376    3377
    3378    3379    3380    3381    3382    3383    3384    3375    3376    3377
    3378    3380    3381    3382    3376    3377    3378    3379    3380    3381
    3382    3377    3378    3379    3380    3378    3379    3380    3379    3380
       0    3381    3382    3383    3384    3385    3386    3395    3382    3383
    3384    3383    3384    3385    3386    3387    3388    3389    3395    3396
    3397    3384    3385    3386    3395    3385    3386    3387    3388    3389
    3390    3391    3392    3395    3396    3397    3398    3399    3386    3387
    3388    3389    3395    3396    3397    3387    3388    3389    3390    3391
    3392    3393    3394    3395    3396    3397    3388    3389    3390    3391
    3392    3395    3389    3390    3391    3392    3395    3390    3391    3392
    3393    3394    3395    3391    3392    3393    3394    3392    3393    3394
    3393    3394    3394       0    3396    3397    3398    3399    3400    3401
    3417    3397    3398    3399    3398    3399    3400    3401    3402    3403
    3404    3417    3418    3419    3399    3400    3401    3417    3400    3401
    3402    3403    3404    3405    3406    3407    3417    3418    3419    3420
    3421    3401    3402    3403    3404    3417    3418    3419    3402    3403
    3404    3405    3406    3407    3408    3409    3410    3417    3418    3419
    3403    3404    3405    3406    3407    3417    3404    3405    3406    3407
    3417    3405    3406    3407    3408    3409    3410    3411    3412    3413
    3417    3406    3407    3408    3409    3410    3407    3408    3409    3410
    3408    3409    3410    3411    3412    3413    3414    3415    3416    3409
    3410    3411    3412    3413    3410    3411    3412    3413    3411    3412
    3413    3414    3415    3416    3412    3413    3414    3415    3416    3413
    3414    3415    3416    3414    3415    3416    3415    3416    3416       0
    3418    3419    3420    3421    3422    3423    3439    3419    3420    3421
    3420    3421    3422    3423    3424    3425    3426    3439    3440    3441
    3421    3422    3423    3439    3422    3423    3424    3425    3426    3427
    3428    3429    3439    3440    3441    3442    3443    3423    3424    3425
    3426    3439    3440    3441    3424    3425    3426    3427    3428    3429
    3430    3431    3432    3439    3440    3441    3425    3426    3427    3428
    3429    3439    3426    3427    3428    3429    3439    3427    3428    3429
    3430    3431    3432    3433    3434    3435    3439    3428    3429    3430
    3431    3432    3429    3430    3431    3432    3430    3431    3432    3433
    3434    3435    3436    3437    3438    3431    3432    3433    3434    3435
    3432    3433    3434    3435    3433    3434    3435    3436    3437    3438
    3434    3435    3436    3437    3438    3435    3436    3437    3438    3436
    3437    3438    3437    3438    3438       0    3440    3441    3442    3443
    3444    3445    3458    3441    3442    3443    3442    3443    3444    3445
    3446    3447    3451    3458    3459    3460    3443    3444    3445    3458
    3444    3445    3446    3447    3448    3449    3450    3451    3452    3453
    3454    3458    3459    3460    3461    3462    3445    3446    3447    3451
    3458    3459    3460    3446    3447    3448    3449    3450    3451    3452
    3453    3454    3455    3456    3457    3458    3459    3460    3447    3448
    3449    3450    3451    3452    3453    3454    3458    3448    3449    3450
    3451    3452    3453    3454    3458    3449    3450    3451    3450    3451
    3451    3452    3453    3454    3455    3456    3457    3458    3453    3454
    3455    3456    3457    3454    3455    3456    3457    3455    3456    3457
    3456    3457    3457       0    3459    3460    3461    3462    3463    3464
    3469    3460    3461    3462    3461    3462    3463    3464    3465    3466
    3467    3469    3470    3471    3462    3463    3464    3469    3463    3464
    3465    3466    3467    3468    3469    3470    3471    3472    3473    3464
    3465    3466    3467    3469    3470    3471    3465    3466    3467    3468
    3469    3470    3471    3466    3467    3468    3469    3467    3468    3469
    3468    3469       0    3470    3471    3472    3473    3474    3475    3480
    3471    3472    3473    3472    3473    3474    3475    3476    3477    3478
    3480    3481    3482    3473    3474    3475    3480    3474    3475    3476
    3477    3478    3479    3480    3481    3482    3483    3484    3475    3476
    3477    3478    3480    3481    3482    3476    3477    3478    3479    3480
    3481    3482    3477    3478    3479    3480    3478    3479    3480    3479
    3480       0    3481    3482    3483    3484    3485    3486    3499    3482
    3483    3484    3483    3484    3485    3486    3487    3488    3492    3499
    3500    3501    3484    3485    3486    3499    3485    3486    3487    3488
    3489    3490    3491    3492    3493    3494    3495    3499    3500    3501
    3502    3503    3486    3487    3488    3492    3499    3500    3501    3487
    3488    3489    3490    3491    3492    3493    3494    3495    3496    3497
    3498    3499    3500    3501    3488    3489    3490    3491    3492    3493
    3494    3495    3499    3489    3490    3491    3492    3493    3494    3495
    3499    3490    3491    3492    3491    3492    3492    3493    3494    3495
    3496    3497    3498    3499    3494    3495    3496    3497    3498    3495
    3496    3497    3498    3496    3497    3498    3497    3498    3498       0
    3500    3501    3502    3503    3504    3505    3516    3501    3502    3503
    3502    3503    3504    3505    3506    3507    3508    3516    3517    3518
    3503    3504    3505    3516    3504    3505    3506    3507    3508    3509
    3510    3511    3516    3517    3518    3519    3520    3505    3506    3507
    3508    3516    3517    3518    3506    3507    3508    3509    3510    3511
    3512    3513    3516    3517    3518    3507    3508    3509    3510    3511
    3516    3508    3509    3510    3511    3516    3509    3510    3511    3512
    3513    3514    3515    3516    3510    3511    3512    3513    3511    3512
    3513    3512    3513    3514    3515    3513    3514    3515    3514    3515
    3515       0    3517    3518    3519    3520    3521    3522    3527    3518
    3519    3520    3519    3520    3521    3522    3523    3524    3525    3527
    3528    3529    3520    3521    3522    3527    3521    3522    3523    3524
    3525    3526    3527    3528    3529    3530    3531    3522    3523    3524
    3525    3527    3528    3529    3523    3524    3525    3526    3527    3528
    3529    3524    3525    3526    3527    3525    3526    3527    3526    3527
       0    3528    3529    3530    3531    3532    3533    3546    3529    3530
    3531    3530    3531    3532    3533    3534    3535    3539    3546    3547
    3548    3531    3532    3533    3546    3532    3533    3534    3535    3536
    3537    3538    3539    3540    3541    3542    3546    3547    3548    3549
    3550    3533    3534    3535    3539    3546    3547    3548    3534    3535
    3536    3537    3538    3539    3540    3541    3542    3543    3544    3545
    3546    3547    3548    3535    3536    3537    3538    3539    3540    3541
    3542    3546    3536    3537    3538    3539    3540    3541    3542    3546
    3537    3538    3539    3538    3539    3539    3540    3541    3542    3543
    3544    3545    3546    3541    3542    3543    3544    3545    3542    3543
    3544    3545    3543    3544    3545    3544    3545    3545       0    3547
    3548    3549    3550    3551    3552    3562    3548    3549    3550    3549
    3550    3551    3552    3553    3554    3558    3562    3563    3564    3550
    3551    3552    3562    3551    3552    3553    3554    3555    3556    3557
    3558    3559    3560    3561    3562    3563    3564    3565    3574    3552
    3553    3554    3558    3562    3563    3564    3553    3554    3555    3556
    3557    3558    3559    3560    3561    3562    3563    3564    3554    3555
    3556    3557    3558    3559    3560    3561    3562    3555    3556    3557
    3558    3559    3560    3561    3562    3556    3557    3558    3557    3558
    3558    3559    3560    3561    3562    3560    3561    3561       0    3563
    3564    3565    3566    3567    3568    3571    3574    3575    3576    3564
    3565    3574    3565    3566    3567    3568    3569    3570    3571    3572
    3573    3574    3575    3576    3577    3578    3566    3567    3568    3569
    3570    3571    3572    3573    3574    3575    3576    3567    3568    3569
    3570    3571    3574    3568    3569    3570    3571    3574    3569    3570
    3571    3572    3573    3574    3575    3576    3570    3571    3572    3573
    3574    3571    3572    3573    3574    3572    3573    3574    3575    3576
    3577    3578    3573    3574    3575    3576    3574    3575    3576    3575
    3576    3577    3578    3579    3580    3576    3577    3578    3577    3578
    3579    3580    3581    3582    3586    3578    3579    3580    3579    3580
    3581    3582    3583    3584    3585    3586    3587    3588    3580    3581
    3582    3586    3581    3582    3583    3584    3585    3586    3587    3588
    3589    3590    3582    3583    3584    3585    3586    3587    3588    3583
    3584    3585    3586    3587    3588    3584    3585    3586    3585    3586
    3586    3587    3588    3589    3590    3591    3592    3605    3588    3589
    3590    3589    3590    3591    3592    3593    3594    3595    3605    3606
    3607    3590    3591    3592    3605    3591    3592    3593    3594    3595
    3596    3597    3601    3605    3606    3607    3608    3609    3592    3593
    3594    3595    3605    3606    3607    3593    3594    3595    3596    3597
    3598    3599    3600    3601    3602    3603    3604    3605    3606    3607
    3594    3595    3596    3597    3601    3605    3595    3596    3597    3601
    3605    3596    3597    3598    3599    3600    3601    3602    3603    3604
    3605    3597    3598    3599    3600    3601    3602    3603    3604    3598
    3599    3600    3601    3602    3603    3604    3599    3600    3601    3600
    3601    3601    3602    3603    3604    3603    3604    3604       0    3606
    3607    3608    3609    3610    3611    3620    3607    3608    3609    3608
    3609    3610    3611    3612    3613    3614    3620    3621    3622    3609
    3610    3611    3620    3610    3611    3612    3613    3614    3615    3616
    3617    3620    3621    3622    3623    3624    3611    3612    3613    3614
    3620    3621    3622    3612    3613    3614    3615    3616    3617    3618
    3619    3620    3621    3622    3613    3614    3615    3616    3617    3620
    3614    3615    3616    3617    3620    3615    3616    3617    3618    3619
    3620    3616    3617    3618    3619    3617    3618    3619    3618    3619
    3619       0    3621    3622    3623    3624    3625    3626    3639    3622
    3623    3624    3623    3624    3625    3626    3627    3628    3632    3639
    3640    3641    3624    3625    3626    3639    3625    3626    3627    3628
    3629    3630    3631    3632    3633    3634    3635    3639    3640    3641
    3642    3643    3626    3627    3628    3632    3639    3640    3641    3627
    3628    3629    3630    3631    3632    3633    3634    3635    3636    3637
    3638    3639    3640    3641    3628    3629    3630    3631    3632    3633
    3634    3635    3639    3629    3630    3631    3632    3633    3634    3635
    3639    3630    3631    3632    3631    3632    3632    3633    3634    3635
    3636    3637    3638    3639    3634    3635    3636    3637    3638    3635
    3636    3637    3638    3636    3637    3638    3637    3638    3638       0
    3640    3641    3642    3643    3644    3645    3649    3641    3642    3643
    3642    3643    3644    3645    3646    3647    3648    3649    3650    3651
    3643    3644    3645    3649    3644    3645    3646    3647    3648    3649
    3650    3651    3652    3653    3645    3646    3647    3648    3649    3650
    3651    3646    3647    3648    3649    3650    3651    3647    3648    3649
    3648    3649    3649    3650    3651    3652    3653    3654    3655    3663
    3651    3652    3653    3652    3653    3654    3655    3656    3657    3658
    3663    3664    3665    3653    3654    3655    3663    3654    3655    3656
    3657    3658    3659    3660    3663    3664    3665    3666    3667    3655
    3656    3657    3658    3663    3664    3665    3656    3657    3658    3659
    3660    3661    3662    3663    3664    3665    3657    3658    3659    3660
    3663    3658    3659    3660    3663    3659    3660    3661    3662    3663
    3660    3661    3662    3661    3662    3662       0    3664    3665    3666
    3667    3668    3669    3673    3665    3666    3667    3666    3667    3668
    3669    3670    3671    3672    3673    3674    3675    3667    3668    3669
    3673    3668    3669    3670    3671    3672    3673    3674    3675    3676
    3677    3669    3670    3671    3672    3673    3674    3675    3670    3671
    3672    3673    3674    3675    3671    3672    3673    3672    3673    3673
    3674    3675    3676    3677    3678    3679    3690    3675    3676    3677
    3676    3677    3678    3679    3680    3681    3682    3690    3691    3692
    3677    3678    3679    3690    3678    3679    3680    3681    3682    3683
    3688    3690    3691    3692    3693    3694    3679    3680    3681    3682
    3690    3691    3692    3680    3681    3682    3683    3684    3686    3688
    3689    3690    3691    3692    3681    3682    3683    3688    3690    3682
    3683    3688    3690    3683    3684    3685    3686    3687    3688    3689
    3690    3684    3685    3686    3687    3688    3689    3685    3686    3687
    3688    3689    3686    3687    3688    3687    3688    3689    3688    3689
    3689       0    3691    3692    3693    3694    3695    3696    3714    3692
    3693    3694    3693    3694    3695    3696    3697    3698    3699    3714
    3715    3716    3694    3695    3696    3714    3695    3696    3697    3698
    3699    3700    3701    3702    3714    3715    3716    3717    3718    3696
    3697    3698    3699    3714    3715    3716    3697    3698    3699    3700
    3701    3702    3703    3704    3705    3714    3715    3716    3698    3699
    3700    3701    3702    3714    3699    3700    3701    3702    3714    3700
    3701    3702    3703    3704    3705    3706    3707    3714    3701    3702
    3703    3704    3705    3702    3703    3704    3705    3703    3704    3705
    3706    3707    3708    3711    3704    3705    3706    3707    3705    3706
    3707    3706    3707    3708    3709    3710    3711    3712    3713    3707
    3708    3711    3708    3709    3710    3711    3712    3713    3709    3710
    3711    3712    3713    3710    3711    3711    3712    3713    3713       0
    3715    3716    3717    3718    3719    3720    3736    3716    3717    3718
    3717    3718    3719    3720    3721    3722    3723    3736    3737    3738
    3718    3719    3720    3736    3719    3720    3721    3722    3723    3724
    3725    3726    3736    3737    3738    3739    3748    3720    3721    3722
    3723    3736    3737    3738    3721    3722    3723    3724    3725    3726
    3727    3728    3729    3736    3737    3738    3722    3723    3724    3725
    3726    3736    3723    3724    3725    3726    3736    3724    3725    3726
    3727    3728    3729    3730    3731    3732    3736    3725    3726    3727
    3728    3729    3726    3727    3728    3729    3727    3728    3729    3730
    3731    3732    3733    3734    3735    3728    3729    3730    3731    3732
    3729    3730    3731    3732    3730    3731    3732    3733    3734    3735
    3731    3732    3733    3734    3735    3732    3733    3734    3735    3733
    3734    3735    3734    3735    3735       0    3737    3738    3739    3740
    3741    3742    3745    3748    3749    3750    3738    3739    3748    3739
    3740    3741    3742    3743    3744    3745    3746    3747    3748    3749
    3750    3751    3752    3740    3741    3742    3743    3744    3745    3746
    3747    3748    3749    3750    3741    3742    3743    3744    3745    3748
    3742    3743    3744    3745    3748    3743    3744    3745    3746    3747
    3748    3749    3750    3744    3745    3746    3747    3748    3745    3746
    3747    3748    3746    3747    3748    3749    3750    3751    3752    3747
    3748    3749    3750    3748    3749    3750    3749    3750    3751    3752
    3753    3754    3750    3751    3752    3751    3752    3753    3754    3755
    3756    3769    3752    3753    3754    3753    3754    3755    3756    3757
    3758    3759    3769    3770    3771    3754    3755    3756    3769    3755
    3756    3757    3758    3759    3760    3761    3765    3769    3770    3771
    3772    3773    3756    3757    3758    3759    3769    3770    3771    3757
    3758    3759    3760    3761    3762    3763    3764    3765    3766    3767
    3768    3769    3770    3771    3758    3759    3760    3761    3765    3769
    3759    3760    3761    3765    3769    3760    3761    3762    3763    3764
    3765    3766    3767    3768    3769    3761    3762    3763    3764    3765
    3766    3767    3768    3762    3763    3764    3765    3766    3767    3768
    3763    3764    3765    3764    3765    3765    3766    3767    3768    3767
    3768    3768       0    3770    3771    3772    3773    3774    3775    3785
    3771    3772    3773    3772    3773    3774    3775    3776    3777    3781
    3785    3786    3787    3773    3774    3775    3785    3774    3775    3776
    3777    3778    3779    3780    3781    3782    3783    3784    3785    3786
    3787    3788    3789    3775    3776    3777    3781    3785    3786    3787
    3776    3777    3778    3779    3780    3781    3782    3783    3784    3785
    3786    3787    3777    3778    3779    3780    3781    3782    3783    3784
    3785    3778    3779    3780    3781    3782    3783    3784    3785    3779
    3780    3781    3780    3781    3781    3782    3783    3784    3785    3783
    3784    3784       0    3786    3787    3788    3789    3790    3791    3804
    3787    3788    3789    3788    3789    3790    3791    3792    3793    3797
    3804    3805    3806    3789    3790    3791    3804    3790    3791    3792
    3793    3794    3795    3796    3797    3798    3799    3800    3804    3805
    3806    3807    3808    3791    3792    3793    3797    3804    3805    3806
    3792    3793    3794    3795    3796    3797    3798    3799    3800    3801
    3802    3803    3804    3805    3806    3793    3794    3795    3796    3797
    3798    3799    3800    3804    3794    3795    3796    3797    3798    3799
    3800    3804    3795    3796    3797    3796    3797    3797    3798    3799
    3800    3801    3802    3803    3804    3799    3800    3801    3802    3803
    3800    3801    3802    3803    3801    3802    3803    3802    3803    3803
       0    3805    3806    3807    3808    3809    3810    3823    3806    3807
    3808    3807    3808    3809    3810    3811    3812    3816    3823    3824
    3825    3808    3809    3810    3823    3809    3810    3811    3812    3813
    3814    3815    3816    3817    3818    3819    3823    3824    3825    3826
    3827    3810    3811    3812    3816    3823    3824    3825    3811    3812
    3813    3814    3815    3816    3817    3818    3819    3820    3821    3822
    3823    3824    3825    3812    3813    3814    3815    3816    3817    3818
    3819    3823    3813    3814    3815    3816    3817    3818    3819    3823
    3814    3815    3816    3815    3816    3816    3817    3818    3819    3820
    3821    3822    3823    3818    3819    3820    3821    3822    3819    3820
    3821    3822    3820    3821    3822    3821    3822    3822       0    3824
    3825    3826    3827    3828    3829    3833    3825    3826    3827    3826
    3827    3828    3829    3830    3831    3832    3833    3834    3835    3827
    3828    3829    3833    3828    3829    3830    3831    3832    3833    3834
    3835    3836    3837    3829    3830    3831    3832    3833    3834    3835
    3830    3831    3832    3833    3834    3835    3831    3832    3833    3832
    3833    3833    3834    3835    3836    3837    3838    3839    3848    3835
    3836    3837    3836    3837    3838    3839    3840    3841    3842    3848
    3849    3850    3837    3838    3839    3848    3838    3839    3840    3841
    3842    3843    3844    3845    3848    3849    3850    3851    3852    3839
    3840    3841    3842    3848    3849    3850    3840    3841    3842    3843
    3844    3845    3846    3847    3848    3849    3850    3841    3842    3843
    3844    3845    3848    3842    3843    3844    3845    3848    3843    3844
    3845    3846    3847    3848    3844    3845    3846    3847    3845    3846
    3847    3846    3847    3847       0    3849    3850    3851    3852    3853
    3854    3860    3850    3851    3852    3851    3852    3853    3854    3855
    3856    3857    3860    3861    3862    3852    3853    3854    3860    3853
    3854    3855    3856    3857    3858    3859    3860    3861    3862    3863
    3864    3854    3855    3856    3857    3860    3861    3862    3855    3856
    3857    3858    3859    3860    3861    3862    3856    3857    3858    3859
    3860    3857    3858    3859    3860    3858    3859    3860    3859       0
    3861    3862    3863    3864    3865    3866    3876    3862    3863    3864
    3863    3864    3865    3866    3867    3868    3872    3876    3877    3878
    3864    3865    3866    3876    3865    3866    3867    3868    3869    3870
    3871    3872    3873    3874    3875    3876    3877    3878    3879    3880
    3866    3867    3868    3872    3876    3877    3878    3867    3868    3869
    3870    3871    3872    3873    3874    3875    3876    3877    3878    3868
    3869    3870    3871    3872    3873    3874    3875    3876    3869    3870
    3871    3872    3873    3874    3875    3876    3870    3871    3872    3871
    3872    3872    3873    3874    3875    3876    3874    3875    3875       0
    3877    3878    3879    3880    3881    3882    3888    3878    3879    3880
    3879    3880    3881    3882    3883    3884    3885    3888    3889    3890
    3880    3881    3882    3888    3881    3882    3883    3884    3885    3886
    3887    3888    3889    3890    3891    3892    3882    3883    3884    3885
    3888    3889    3890    3883    3884    3885    3886    3887    3888    3889
    3890    3884    3885    3886    3887    3888    3885    3886    3887    3888
    3886    3887    3888    3887       0    3889    3890    3891    3892    3893
    3894    3895    3890    3891    3892    3891    3892    3893    3894    3895
    3896    3897    3892    3893    3894    3895    3893    3894    3895    3896
    3897    3898    3899    3894    3895    3896    3897    3895    3896    3897
    3896    3897    3898    3899    3900    3901    3910    3897    3898    3899
    3898    3899    3900    3901    3902    3903    3904    3910    3911    3912
    3899    3900    3901    3910    3900    3901    3902    3903    3904    3905
    3906    3907    3910    3911    3912    3913    3914    3901    3902    3903
    3904    3910    3911    3912    3902    3903    3904    3905    3906    3907
    3908    3909    3910    3911    3912    3903    3904    3905    3906    3907
    3910    3904    3905    3906    3907    3910    3905    3906    3907    3908
    3909    3910    3906    3907    3908    3909    3907    3908    3909    3908
    3909    3909       0    3911    3912    3913    3914    3915    3916    3920
    3912    3913    3914    3913    3914    3915    3916    3917    3918    3919
    3920    3921    3922    3914    3915    3916    3920    3915    3916    3917
    3918    3919    3920    3921    3922    3923    3924    3916    3917    3918
    3919    3920    3921    3922    3917    3918    3919    3920    3921    3922
    3918    3919    3920    3919    3920    3920    3921    3922    3923    3924
    3925    3926    3939    3922    3923    3924    3923    3924    3925    3926
    3927    3928    3929    3939    3940    3941    3924    3925    3926    3939
    3925    3926    3927    3928    3929    3930    3931    3935    3939    3940
    3941    3942    3943    3926    3927    3928    3929    3939    3940    3941
    3927    3928    3929    3930    3931    3932    3933    3934    3935    3936
    3937    3938    3939    3940    3941    3928    3929    3930    3931    3935
    3939    3929    3930    3931    3935    3939    3930    3931    3932    3933
    3934    3935    3936    3937    3938    3939    3931    3932    3933    3934
    3935    3936    3937    3938    3932    3933    3934    3935    3936    3937
    3938    3933    3934    3935    3934    3935    3935    3936    3937    3938
    3937    3938    3938       0    3940    3941    3942    3943    3944    3945
    3950    3941    3942    3943    3942    3943    3944    3945    3946    3947
    3948    3950    3951    3952    3943    3944    3945    3950    3944    3945
    3946    3947    3948    3949    3950    3951    3952    3953    3954    3945
    3946    3947    3948    3950    3951    3952    3946    3947    3948    3949
    3950    3951    3952    3947    3948    3949    3950    3948    3949    3950
    3949    3950       0    3951    3952    3953    3954    3955    3956    3964
    3952    3953    3954    3953    3954    3955    3956    3957    3958    3962
    3964    3965    3966    3954    3955    3956    3964    3955    3956    3957
    3958    3959    3960    3961    3962    3963    3964    3965    3966    3967
    3968    3956    3957    3958    3962    3964    3965    3966    3957    3958
    3959    3960    3961    3962    3963    3964    3965    3966    3958    3959
    3960    3961    3962    3963    3964    3959    3960    3961    3962    3963
    3964    3960    3961    3962    3961    3962    3962    3963    3964       0
    3965    3966    3967    3968    3969    3970    3983    3966    3967    3968
    3967    3968    3969    3970    3971    3972    3973    3983    3984    3985
    3968    3969    3970    3983    3969    3970    3971    3972    3973    3974
    3975    3979    3983    3984    3985    3986    3987    3970    3971    3972
    3973    3983    3984    3985    3971    3972    3973    3974    3975    3976
    3977    3978    3979    3980    3981    3982    3983    3984    3985    3972
    3973    3974    3975    3979    3983    3973    3974    3975    3979    3983
    3974    3975    3976    3977    3978    3979    3980    3981    3982    3983
    3975    3976    3977    3978    3979    3980    3981    3982    3976    3977
    3978    3979    3980    3981    3982    3977    3978    3979    3978    3979
    3979    3980    3981    3982    3981    3982    3982       0    3984    3985
    3986    3987    3988    3989    3999    3985    3986    3987    3986    3987
    3988    3989    3990    3991    3995    3999    4000    4001    3987    3988
    3989    3999    3988    3989    3990    3991    3992    3993    3994    3995
    3996    3997    3998    3999    4000    4001    4002    4003    3989    3990
    3991    3995    3999    4000    4001    3990    3991    3992    3993    3994
    3995    3996    3997    3998    3999    4000    4001    3991    3992    3993
    3994    3995    3996    3997    3998    3999    3992    3993    3994    3995
    3996    3997    3998    3999    3993    3994    3995    3994    3995    3995
    3996    3997    3998    3999    3997    3998    3998       0    4000    4001
    4002    4003    4004    4005    4018    4001    4002    4003    4002    4003
    4004    4005    4006    4007    4008    4018    4019    4020    4003    4004
    4005    4018    4004    4005    4006    4007    4008    4009    4010    4014
    4018    4019    4020    4021    4022    4005    4006    4007    4008    4018
    4019    4020    4006    4007    4008    4009    4010    4011    4012    4013
    4014    4015    4016    4017    4018    4019    4020    4007    4008    4009
    4010    4014    4018    4008    4009    4010    4014    4018    4009    4010
    4011    4012    4013    4014    4015    4016    4017    4018    4010    4011
    4012    4013    4014    4015    4016    4017    4011    4012    4013    4014
    4015    4016    4017    4012    4013    4014    4013    4014    4014    4015
    4016    4017    4016    4017    4017       0    4019    4020    4021    4022
    4023    4024    4032    4020    4021    4022    4021    4022    4023    4024
    4025    4026    4027    4032    4033    4034    4022    4023    4024    4032
    4023    4024    4025    4026    4027    4028    4029    4032    4033    4034
    4035    4036    4024    4025    4026    4027    4032    4033    4034    4025
    4026    4027    4028    4029    4030    4031    4032    4033    4034    4026
    4027    4028    4029    4032    4027    4028    4029    4032    4028    4029
    4030    4031    4032    4029    4030    4031    4030    4031    4031       0
    4033    4034    4035    4036    4037    4038    4056    4034    4035    4036
    4035    4036    4037    4038    4039    4040    4041    4056    4057    4058
    4036    4037    4038    4056    4037    4038    4039    4040    4041    4042
    4043    4044    4056    4057    4058    4059    4060    4038    4039    4040
    4041    4056    4057    4058    4039    4040    4041    4042    4043    4044
    4045    4046    4047    4056    4057    4058    4040    4041    4042    4043
    4044    4056    4041    4042    4043    4044    4056    4042    4043    4044
    4045    4046    4047    4048    4049    4056    4043    4044    4045    4046
    4047    4044    4045    4046    4047    4045    4046    4047    4048    4049
    4050    4053    4046    4047    4048    4049    4047    4048    4049    4048
    4049    4050    4051    4052    4053    4054    4055    4049    4050    4053
    4050    4051    4052    4053    4054    4055    4051    4052    4053    4054
    4055    4052    4053    4053    4054    4055    4055       0    4057    4058
    4059    4060    4061    4062    4075    4058    4059    4060    4059    4060
    4061    4062    4063    4064    4065    4075    4076    4077    4060    4061
    4062    4075    4061    4062    4063    4064    4065    4066    4067    4071
    4075    4076    4077    4078    4079    4062    4063    4064    4065    4075
    4076    4077    4063    4064    4065    4066    4067    4068    4069    4070
    4071    4072    4073    4074    4075    4076    4077    4064    4065    4066
    4067    4071    4075    4065    4066    4067    4071    4075    4066    4067
    4068    4069    4070    4071    4072    4073    4074    4075    4067    4068
    4069    4070    4071    4072    4073    4074    4068    4069    4070    4071
    4072    4073    4074    4069    4070    4071    4070    4071    4071    4072
    4073    4074    4073    4074    4074       0    4076    4077    4078    4079
    4080    4081    4097    4077    4078    4079    4078    4079    4080    4081
    4082    4083    4084    4097    4098    4099    4079    4080    4081    4097
    4080    4081    4082    4083    4084    4085    4086    4087    4097    4098
    4099    4100    4101    4081    4082    4083    4084    4097    4098    4099
    4082    4083    4084    4085    4086    4087    4088    4089    4090    4097
    4098    4099    4083    4084    4085    4086    4087    4097    4084    4085
    4086    4087    4097    4085    4086    4087    4088    4089    4090    4091
    4092    4093    4097    4086    4087    4088    4089    4090    4087    4088
    4089    4090    4088    4089    4090    4091    4092    4093    4094    4095
    4096    4089    4090    4091    4092    4093    4090    4091    4092    4093
    4091    4092    4093    4094    4095    4096    4092    4093    4094    4095
    4096    4093    4094    4095    4096    4094    4095    4096    4095    4096
    4096       0    4098    4099    4100    4101    4102    4103    4113    4099
    4100    4101    4100    4101    4102    4103    4104    4105    4109    4113
    4114    4115    4101    4102    4103    4113    4102    4103    4104    4105
    4106    4107    4108    4109    4110    4111    4112    4113    4114    4115
    4116    4117    4103    4104    4105    4109    4113    4114    4115    4104
    4105    4106    4107    4108    4109    4110    4111    4112    4113    4114
    4115    4105    4106    4107    4108    4109    4110    4111    4112    4113
    4106    4107    4108    4109    4110    4111    4112    4113    4107    4108
    4109    4108    4109    4109    4110    4111    4112    4113    4111    4112
    4112       0    4114    4115    4116    4117    4118    4119    4120    4115
    4116    4117    4116    4117    4118    4119    4120    4121    4122    4117
    4118    4119    4120    4118    4119    4120    4121    4122    4123    4124
    4119    4120    4121    4122    4120    4121    4122    4121    4122    4123
    4124    4125    4126    4139    4122    4123    4124    4123    4124    4125
    4126    4127    4128    4129    4139    4140    4141    4124    4125    4126
    4139    4125    4126    4127    4128    4129    4130    4131    4135    4139
    4140    4141    4142    4143    4126    4127    4128    4129    4139    4140
    4141    4127    4128    4129    4130    4131    4132    4133    4134    4135
    4136    4137    4138    4139    4140    4141    4128    4129    4130    4131
    4135    4139    4129    4130    4131    4135    4139    4130    4131    4132
    4133    4134    4135    4136    4137    4138    4139    4131    4132    4133
    4134    4135    4136    4137    4138    4132    4133    4134    4135    4136
    4137    4138    4133    4134    4135    4134    4135    4135    4136    4137
    4138    4137    4138    4138       0    4140    4141    4142    4143    4144
    4145    4156    4141    4142    4143    4142    4143    4144    4145    4146
    4147    4148    4156    4157    4158    4143    4144    4145    4156    4144
    4145    4146    4147    4148    4149    4150    4151    4156    4157    4158
    4159    4160    4145    4146    4147    4148    4156    4157    4158    4146
    4147    4148    4149    4150    4151    4152    4153    4156    4157    4158
    4147    4148    4149    4150    4151    4156    4148    4149    4150    4151
    4156    4149    4150    4151    4152    4153    4154    4155    4156    4150
    4151    4152    4153    4151    4152    4153    4152    4153    4154    4155
    4153    4154    4155    4154    4155    4155       0    4157    4158    4159
    4160    4161    4162    4172    4158    4159    4160    4159    4160    4161
    4162    4163    4164    4168    4172    4173    4174    4160    4161    4162
    4172    4161    4162    4163    4164    4165    4166    4167    4168    4169
    4170    4171    4172    4173    4174    4175    4176    4162    4163    4164
    4168    4172    4173    4174    4163    4164    4165    4166    4167    4168
    4169    4170    4171    4172    4173    4174    4164    4165    4166    4167
    4168    4169    4170    4171    4172    4165    4166    4167    4168    4169
    4170    4171    4172    4166    4167    4168    4167    4168    4168    4169
    4170    4171    4172    4170    4171    4171       0    4173    4174    4175
    4176    4177    4178    4188    4174    4175    4176    4175    4176    4177
    4178    4179    4180    4184    4188    4189    4190    4176    4177    4178
    4188    4177    4178    4179    4180    4181    4182    4183    4184    4185
    4186    4187    4188    4189    4190    4191    4192    4178    4179    4180
    4184    4188    4189    4190    4179    4180    4181    4182    4183    4184
    4185    4186    4187    4188    4189    4190    4180    4181    4182    4183
    4184    4185    4186    4187    4188    4181    4182    4183    4184    4185
    4186    4187    4188    4182    4183    4184    4183    4184    4184    4185
    4186    4187    4188    4186    4187    4187       0    4189    4190    4191
    4192    4193    4194    4198    4190    4191    4192    4191    4192    4193
    4194    4195    4196    4197    4198    4199    4200    4192    4193    4194
    4198    4193    4194    4195    4196    4197    4198    4199    4200    4201
    4202    4194    4195    4196    4197    4198    4199    4200    4195    4196
    4197    4198    4199    4200    4196    4197    4198    4197    4198    4198
    4199    4200    4201    4202    4203    4204    4214    4200    4201    4202
    4201    4202    4203    4204    4205    4206    4210    4214    4215    4216
    4202    4203    4204    4214    4203    4204    4205    4206    4207    4208
    4209    4210    4211    4212    4213    4214    4215    4216    4217    4218
    4204    4205    4206    4210    4214    4215    4216    4205    4206    4207
    4208    4209    4210    4211    4212    4213    4214    4215    4216    4206
    4207    4208    4209    4210    4211    4212    4213    4214    4207    4208
    4209    4210    4211    4212    4213    4214    4208    4209    4210    4209
    4210    4210    4211    4212    4213    4214    4212    4213    4213       0
    4215    4216    4217    4218    4219    4220    4236    4216    4217    4218
    4217    4218    4219    4220    4221    4222    4223    4236    4237    4238
    4218    4219    4220    4236    4219    4220    4221    4222    4223    4224
    4225    4226    4236    4237    4238    4239    4240    4220    4221    4222
    4223    4236    4237    4238    4221    4222    4223    4224    4225    4226
    4227    4228    4229    4236    4237    4238    4222    4223    4224    4225
    4226    4236    4223    4224    4225    4226    4236    4224    4225    4226
    4227    4228    4229    4230    4231    4232    4236    4225    4226    4227
    4228    4229    4226    4227    4228    4229    4227    4228    4229    4230
    4231    4232    4233    4234    4235    4228    4229    4230    4231    4232
    4229    4230    4231    4232    4230    4231    4232    4233    4234    4235
    4231    4232    4233    4234    4235    4232    4233    4234    4235    4233
    4234    4235    4234    4235    4235       0    4237    4238    4239    4240
    4241    4242    4246    4238    4239    4240    4239    4240    4241    4242
    4243    4244    4245    4246    4247    4248    4240    4241    4242    4246
    4241    4242    4243    4244    4245    4246    4247    4248    4249    4258
    4242    4243    4244    4245    4246    4247    4248    4243    4244    4245
    4246    4247    4248    4244    4245    4246    4245    4246    4246    4247
    4248    4249    4250    4251    4252    4255    4258    4259    4260    4248
    4249    4258    4249    4250    4251    4252    4253    4254    4255    4256
    4257    4258    4259    4260    4261    4262    4250    4251    4252    4253
    4254    4255    4256    4257    4258    4259    4260    4251    4252    4253
    4254    4255    4258    4252    4253    4254    4255    4258    4253    4254
    4255    4256    4257    4258    4259    4260    4254    4255    4256    4257
    4258    4255    4256    4257    4258    4256    4257    4258    4259    4260
    4261    4262    4257    4258    4259    4260    4258    4259    4260    4259
    4260    4261    4262    4263    4264    4260    4261    4262    4261    4262
    4263    4264    4265    4266    4267    4262    4263    4264    4263    4264
    4265    4266    4267    4268    4269    4264    4265    4266    4267    4265
    4266    4267    4268    4269    4270    4271    4266    4267    4268    4269
    4267    4268    4269    4268    4269    4270    4271    4272    4273    4287
    4269    4270    4271    4270    4271    4272    4273    4274    4275    4276
    4287    4288    4289    4271    4272    4273    4287    4272    4273    4274
    4275    4276    4277    4285    4287    4288    4289    4290    4291    4273
    4274    4275    4276    4287    4288    4289    4274    4275    4276    4277
    4278    4279    4283    4285    4286    4287    4288    4289    4275    4276
    4277    4285    4287    4276    4277    4285    4287    4277    4278    4279
    4280    4281    4283    4284    4285    4286    4287    4278    4279    4280
    4281    4282    4283    4285    4286    4279    4280    4281    4285    4280
    4281    4282    4283    4284    4285    4281    4282    4283    4282    4283
    4284    4285    4286    4283    4284    4285    4284    4285    4286    4285
    4286    4286       0    4288    4289    4290    4291    4292    4293    4294
    4289    4290    4291    4290    4291    4292    4293    4294    4295    4296
    4291    4292    4293    4294    4292    4293    4294    4295    4296    4297
    4298    4293    4294    4295    4296    4294    4295    4296    4295    4296
    4297    4298    4299    4300    4306    4296    4297    4298    4297    4298
    4299    4300    4301    4302    4303    4306    4307    4308    4298    4299
    4300    4306    4299    4300    4301    4302    4303    4304    4305    4306
    4307    4308    4309    4310    4300    4301    4302    4303    4306    4307
    4308    4301    4302    4303    4304    4305    4306    4307    4308    4302
    4303    4304    4305    4306    4303    4304    4305    4306    4304    4305
    4306    4305       0    4307    4308    4309    4310    4311    4312    4320
    4308    4309    4310    4309    4310    4311    4312    4313    4314    4315
    4320    4321    4322    4310    4311    4312    4320    4311    4312    4313
    4314    4315    4316    4317    4320    4321    4322    4323    4324    4312
    4313    4314    4315    4320    4321    4322    4313    4314    4315    4316
    4317    4318    4319    4320    4321    4322    4314    4315    4316    4317
    4320    4315    4316    4317    4320    4316    4317    4318    4319    4320
    4317    4318    4319    4318    4319    4319       0    4321    4322    4323
    4324    4325    4326    4344    4322    4323    4324    4323    4324    4325
    4326    4327    4328    4329    4344    4345    4346    4324    4325    4326
    4344    4325    4326    4327    4328    4329    4330    4331    4332    4344
    4345    4346    4347    4348    4326    4327    4328    4329    4344    4345
    4346    4327    4328    4329    4330    4331    4332    4333    4334    4335
    4344    4345    4346    4328    4329    4330    4331    4332    4344    4329
    4330    4331    4332    4344    4330    4331    4332    4333    4334    4335
    4336    4337    4344    4331    4332    4333    4334    4335    4332    4333
    4334    4335    4333    4334    4335    4336    4337    4338    4341    4334
    4335    4336    4337    4335    4336    4337    4336    4337    4338    4339
    4340    4341    4342    4343    4337    4338    4341    4338    4339    4340
    4341    4342    4343    4339    4340    4341    4342    4343    4340    4341
    4341    4342    4343    4343       0    4345    4346    4347    4348    4349
    4350    4366    4346    4347    4348    4347    4348    4349    4350    4351
    4352    4353    4366    4367    4368    4348    4349    4350    4366    4349
    4350    4351    4352    4353    4354    4355    4356    4366    4367    4368
    4369    4370    4350    4351    4352    4353    4366    4367    4368    4351
    4352    4353    4354    4355    4356    4357    4358    4359    4366    4367
    4368    4352    4353    4354    4355    4356    4366    4353    4354    4355
    4356    4366    4354    4355    4356    4357    4358    4359    4360    4361
    4362    4366    4355    4356    4357    4358    4359    4356    4357    4358
    4359    4357    4358    4359    4360    4361    4362    4363    4364    4365
    4358    4359    4360    4361    4362    4359    4360    4361    4362    4360
    4361    4362    4363    4364    4365    4361    4362    4363    4364    4365
    4362    4363    4364    4365    4363    4364    4365    4364    4365    4365
       0    4367    4368    4369    4370    4371    4372    4380    4368    4369
    4370    4369    4370    4371    4372    4373    4374    4375    4380    4381
    4382    4370    4371    4372    4380    4371    4372    4373    4374    4375
    4376    4377    4380    4381    4382    4383    4384    4372    4373    4374
    4375    4380    4381    4382    4373    4374    4375    4376    4377    4378
    4379    4380    4381    4382    4374    4375    4376    4377    4380    4375
    4376    4377    4380    4376    4377    4378    4379    4380    4377    4378
    4379    4378    4379    4379       0    4381    4382    4383    4384    4385
    4386    4397    4382    4383    4384    4383    4384    4385    4386    4387
    4388    4389    4397    4398    4399    4384    4385    4386    4397    4385
    4386    4387    4388    4389    4390    4391    4392    4397    4398    4399
    4400    4401    4386    4387    4388    4389    4397    4398    4399    4387
    4388    4389    4390    4391    4392    4393    4394    4397    4398    4399
    4388    4389    4390    4391    4392    4397    4389    4390    4391    4392
    4397    4390    4391    4392    4393    4394    4395    4396    4397    4391
    4392    4393    4394    4392    4393    4394    4393    4394    4395    4396
    4394    4395    4396    4395    4396    4396       0    4398    4399    4400
    4401    4402    4403    4416    4399    4400    4401    4400    4401    4402
    4403    4404    4405    4406    4416    4417    4418    4401    4402    4403
    4416    4402    4403    4404    4405    4406    4407    4408    4412    4416
    4417    4418    4419    4420    4403    4404    4405    4406    4416    4417
    4418    4404    4405    4406    4407    4408    4409    4410    4411    4412
    4413    4414    4415    4416    4417    4418    4405    4406    4407    4408
    4412    4416    4406    4407    4408    4412    4416    4407    4408    4409
    4410    4411    4412    4413    4414    4415    4416    4408    4409    4410
    4411    4412    4413    4414    4415    4409    4410    4411    4412    4413
    4414    4415    4410    4411    4412    4411    4412    4412    4413    4414
    4415    4414    4415    4415       0    4417    4418    4419    4420    4421
    4422    4438    4418    4419    4420    4419    4420    4421    4422    4423
    4424    4425    4438    4439    4440    4420    4421    4422    4438    4421
    4422    4423    4424    4425    4426    4427    4428    4438    4439    4440
    4441    4442    4422    4423    4424    4425    4438    4439    4440    4423
    4424    4425    4426    4427    4428    4429    4430    4431    4438    4439
    4440    4424    4425    4426    4427    4428    4438    4425    4426    4427
    4428    4438    4426    4427    4428    4429    4430    4431    4432    4433
    4434    4438    4427    4428    4429    4430    4431    4428    4429    4430
    4431    4429    4430    4431    4432    4433    4434    4435    4436    4437
    4430    4431    4432    4433    4434    4431    4432    4433    4434    4432
    4433    4434    4435    4436    4437    4433    4434    4435    4436    4437
    4434    4435    4436    4437    4435    4436    4437    4436    4437    4437
       0    4439    4440    4441    4442    4443    4444    4450    4440    4441
    4442    4441    4442    4443    4444    4445    4446    4447    4450    4451
    4452    4442    4443    4444    4450    4443    4444    4445    4446    4447
    4448    4449    4450    4451    4452    4453    4454    4444    4445    4446
    4447    4450    4451    4452    4445    4446    4447    4448    4449    4450
    4451    4452    4446    4447    4448    4449    4450    4447    4448    4449
    4450    4448    4449    4450    4449       0    4451    4452    4453    4454
    4455    4456    4467    4452    4453    4454    4453    4454    4455    4456
    4457    4458    4459    4467    4468    4469    4454    4455    4456    4467
    4455    4456    4457    4458    4459    4460    4461    4462    4467    4468
    4469    4470    4471    4456    4457    4458    4459    4467    4468    4469
    4457    4458    4459    4460    4461    4462    4463    4467    4468    4469
    4458    4459    4460    4461    4462    4467    4459    4460    4461    4462
    4467    4460    4461    4462    4463    4464    4465    4466    4467    4461
    4462    4463    4462    4463    4463    4464    4465    4466    4464    4465
    4466    4465    4466    4466       0    4468    4469    4470    4471    4472
    4473    4477    4469    4470    4471    4470    4471    4472    4473    4474
    4475    4476    4477    4478    4479    4471    4472    4473    4477    4472
    4473    4474    4475    4476    4477    4478    4479    4480    4481    4473
    4474    4475    4476    4477    4478    4479    4474    4475    4476    4477
    4478    4479    4475    4476    4477    4476    4477    4477    4478    4479
    4480    4481    4482    4483    4496    4479    4480    4481    4480    4481
    4482    4483    4484    4485    4489    4496    4497    4498    4481    4482
    4483    4496    4482    4483    4484    4485    4486    4487    4488    4489
    4490    4491    4492    4496    4497    4498    4499    4500    4483    4484
    4485    4489    4496    4497    4498    4484    4485    4486    4487    4488
    4489    4490    4491    4492    4493    4494    4495    4496    4497    4498
    4485    4486    4487    4488    4489    4490    4491    4492    4496    4486
    4487    4488    4489    4490    4491    4492    4496    4487    4488    4489
    4488    4489    4489    4490    4491    4492    4493    4494    4495    4496
    4491    4492    4493    4494    4495    4492    4493    4494    4495    4493
    4494    4495    4494    4495    4495       0    4497    4498    4499    4500
    4501    4502    4506    4498    4499    4500    4499    4500    4501    4502
    4503    4504    4505    4506    4507    4508    4500    4501    4502    4506
    4501    4502    4503    4504    4505    4506    4507    4508    4509    4510
    4502    4503    4504    4505    4506    4507    4508    4503    4504    4505
    4506    4507    4508    4504    4505    4506    4505    4506    4506    4507
    4508    4509    4510    4511    4512    4520    4508    4509    4510    4509
    4510    4511    4512    4513    4514    4518    4520    4521    4522    4510
    4511    4512    4520    4511    4512    4513    4514    4515    4516    4517
    4518    4519    4520    4521    4522    4523    4524    4512    4513    4514
    4518    4520    4521    4522    4513    4514    4515    4516    4517    4518
    4519    4520    4521    4522    4514    4515    4516    4517    4518    4519
    4520    4515    4516    4517    4518    4519    4520    4516    4517    4518
    4517    4518    4518    4519    4520       0    4521    4522    4523    4524
    4525    4526    4527    4522    4523    4524    4523    4524    4525    4526
    4527    4528    4529    4524    4525    4526    4527    4525    4526    4527
    4528    4529    4530    4531    4526    4527    4528    4529    4527    4528
    4529    4528    4529    4530    4531    4532    4533    4534    4529    4530
    4531    4530    4531    4532    4533    4534    4535    4536    4531    4532
    4533    4534    4532    4533    4534    4535    4536    4537    4538    4533
    4534    4535    4536    4534    4535    4536    4535    4536    4537    4538
    4539    4540    4544    4536    4537    4538    4537    4538    4539    4540
    4541    4542    4543    4544    4545    4546    4538    4539    4540    4544
    4539    4540    4541    4542    4543    4544    4545    4546    4547    4548
    4540    4541    4542    4543    4544    4545    4546    4541    4542    4543
    4544    4545    4546    4542    4543    4544    4543    4544    4544    4545
    4546    4547    4548    4549    4550    4560    4546    4547    4548    4547
    4548    4549    4550    4551    4552    4556    4560    4561    4562    4548
    4549    4550    4560    4549    4550    4551    4552    4553    4554    4555
    4556    4557    4558    4559    4560    4561    4562    4563    4564    4550
    4551    4552    4556    4560    4561    4562    4551    4552    4553    4554
    4555    4556    4557    4558    4559    4560    4561    4562    4552    4553
    4554    4555    4556    4557    4558    4559    4560    4553    4554    4555
    4556    4557    4558    4559    4560    4554    4555    4556    4555    4556
    4556    4557    4558    4559    4560    4558    4559    4559       0    4561
    4562    4563    4564    4565    4566    4580    4562    4563    4564    4563
    4564    4565    4566    4567    4568    4569    4580    4581    4582    4564
    4565    4566    4580    4565    4566    4567    4568    4569    4570    4578
    4580    4581    4582    4583    4584    4566    4567    4568    4569    4580
    4581    4582    4567    4568    4569    4570    4571    4572    4576    4578
    4579    4580    4581    4582    4568    4569    4570    4578    4580    4569
    4570    4578    4580    4570    4571    4572    4573    4574    4576    4577
    4578    4579    4580    4571    4572    4573    4574    4575    4576    4578
    4579    4572    4573    4574    4578    4573    4574    4575    4576    4577
    4578    4574    4575    4576    4575    4576    4577    4578    4579    4576
    4577    4578    4577    4578    4579    4578    4579    4579       0    4581
    4582    4583    4584    4585    4586    4587    4582    4583    4584    4583
    4584    4585    4586    4587    4588    4589    4584    4585    4586    4587
    4585    4586    4587    4588    4589    4590    4591    4586    4587    4588
    4589    4587    4588    4589    4588    4589    4590    4591    4592    4593
    4602    4589    4590    4591    4590    4591    4592    4593    4594    4595
    4596    4602    4603    4604    4591    4592    4593    4602    4592    4593
    4594    4595    4596    4597    4598    4599    4602    4603    4604    4605
    4606    4593    4594    4595    4596    4602    4603    4604    4594    4595
    4596    4597    4598    4599    4600    4601    4602    4603    4604    4595
    4596    4597    4598    4599    4602    4596    4597    4598    4599    4602
    4597    4598    4599    4600    4601    4602    4598    4599    4600    4601
    4599    4600    4601    4600    4601    4601       0    4603    4604    4605
    4606    4607    4608    4617    4604    4605    4606    4605    4606    4607
    4608    4609    4610    4611    4617    4618    4619    4606    4607    4608
    4617    4607    4608    4609    4610    4611    4612    4613    4614    4617
    4618    4619    4620    4621    4608    4609    4610    4611    4617    4618
    4619    4609    4610    4611    4612    4613    4614    4615    4616    4617
    4618    4619    4610    4611    4612    4613    4614    4617    4611    4612
    4613    4614    4617    4612    4613    4614    4615    4616    4617    4613
    4614    4615    4616    4614    4615    4616    4615    4616    4616       0
    4618    4619    4620    4621    4622    4623    4624    4619    4620    4621
    4620    4621    4622    4623    4624    4625    4626    4621    4622    4623
    4624    4622    4623    4624    4625    4626    4627    4628    4623    4624
    4625    4626    4624    4625    4626    4625    4626    4627    4628    4629
    4630    4643    4626    4627    4628    4627    4628    4629    4630    4631
    4632    4633    4643    4644    4645    4628    4629    4630    4643    4629
    4630    4631    4632    4633    4634    4635    4639    4643    4644    4645
    4646    4647    4630    4631    4632    4633    4643    4644    4645    4631
    4632    4633    4634    4635    4636    4637    4638    4639    4640    4641
    4642    4643    4644    4645    4632    4633    4634    4635    4639    4643
    4633    4634    4635    4639    4643    4634    4635    4636    4637    4638
    4639    4640    4641    4642    4643    4635    4636    4637    4638    4639
    4640    4641    4642    4636    4637    4638    4639    4640    4641    4642
    4637    4638    4639    4638    4639    4639    4640    4641    4642    4641
    4642    4642       0    4644    4645    4646    4647    4648    4649    4657
    4645    4646    4647    4646    4647    4648    4649    4650    4651    4655
    4657    4658    4659    4647    4648    4649    4657    4648    4649    4650
    4651    4652    4653    4654    4655    4656    4657    4658    4659    4660
    4661    4649    4650    4651    4655    4657    4658    4659    4650    4651
    4652    4653    4654    4655    4656    4657    4658    4659    4651    4652
    4653    4654    4655    4656    4657    4652    4653    4654    4655    4656
    4657    4653    4654    4655    4654    4655    4655    4656    4657       0
    4658    4659    4660    4661    4662    4663    4676    4659    4660    4661
    4660    4661    4662    4663    4664    4665    4666    4676    4677    4678
    4661    4662    4663    4676    4662    4663    4664    4665    4666    4667
    4668    4672    4676    4677    4678    4679    4680    4663    4664    4665
    4666    4676    4677    4678    4664    4665    4666    4667    4668    4669
    4670    4671    4672    4673    4674    4675    4676    4677    4678    4665
    4666    4667    4668    4672    4676    4666    4667    4668    4672    4676
    4667    4668    4669    4670    4671    4672    4673    4674    4675    4676
    4668    4669    4670    4671    4672    4673    4674    4675    4669    4670
    4671    4672    4673    4674    4675    4670    4671    4672    4671    4672
    4672    4673    4674    4675    4674    4675    4675       0    4677    4678
    4679    4680    4681    4682    4690    4678    4679    4680    4679    4680
    4681    4682    4683    4684    4685    4690    4691    4692    4680    4681
    4682    4690    4681    4682    4683    4684    4685    4686    4687    4690
    4691    4692    4693    4694    4682    4683    4684    4685    4690    4691
    4692    4683    4684    4685    4686    4687    4688    4689    4690    4691
    4692    4684    4685    4686    4687    4690    4685    4686    4687    4690
    4686    4687    4688    4689    4690    4687    4688    4689    4688    4689
    4689       0    4691    4692    4693    4694    4695    4696    4709    4692
    4693    4694    4693    4694    4695    4696    4697    4698    4699    4709
    4710    4711    4694    4695    4696    4709    4695    4696    4697    4698
    4699    4700    4701    4705    4709    4710    4711    4712    4713    4696
    4697    4698    4699    4709    4710    4711    4697    4698    4699    4700
    4701    4702    4703    4704    4705    4706    4707    4708    4709    4710
    4711    4698    4699    4700    4701    4705    4709    4699    4700    4701
    4705    4709    4700    4701    4702    4703    4704    4705    4706    4707
    4708    4709    4701    4702    4703    4704    4705    4706    4707    4708
    4702    4703    4704    4705    4706    4707    4708    4703    4704    4705
    4704    4705    4705    4706    4707    4708    4707    4708    4708       0
    4710    4711    4712    4713    4714    4715    4724    4711    4712    4713
    4712    4713    4714    4715    4716    4717    4718    4724    4725    4726
    4713    4714    4715    4724    4714    4715    4716    4717    4718    4719
    4720    4721    4724    4725    4726    4727    4728    4715    4716    4717
    4718    4724    4725    4726    4716    4717    4718    4719    4720    4721
    4722    4723    4724    4725    4726    4717    4718    4719    4720    4721
    4724    4718    4719    4720    4721    4724    4719    4720    4721    4722
    4723    4724    4720    4721    4722    4723    4721    4722    4723    4722
    4723    4723       0    4725    4726    4727    4728    4729    4730    4736
    4726    4727    4728    4727    4728    4729    4730    4731    4732    4733
    4736    4737    4738    4728    4729    4730    4736    4729    4730    4731
    4732    4733    4734    4735    4736    4737    4738    4739    4740    4730
    4731    4732    4733    4736    4737    4738    4731    4732    4733    4734
    4735    4736    4737    4738    4732    4733    4734    4735    4736    4733
    4734    4735    4736    4734    4735    4736    4735       0    4737    4738
    4739    4740    4741    4742    4752    4738    4739    4740    4739    4740
    4741    4742    4743    4744    4748    4752    4753    4754    4740    4741
    4742    4752    4741    4742    4743    4744    4745    4746    4747    4748
    4749    4750    4751    4752    4753    4754    4755    4756    4742    4743
    4744    4748    4752    4753    4754    4743    4744    4745    4746    4747
    4748    4749    4750    4751    4752    4753    4754    4744    4745    4746
    4747    4748    4749    4750    4751    4752    4745    4746    4747    4748
    4749    4750    4751    4752    4746    4747    4748    4747    4748    4748
    4749    4750    4751    4752    4750    4751    4751       0    4753    4754
    4755    4756    4757    4758    4769    4754    4755    4756    4755    4756
    4757    4758    4759    4760    4761    4769    4770    4771    4756    4757
    4758    4769    4757    4758    4759    4760    4761    4762    4763    4764
    4769    4770    4771    4772    4781    4758    4759    4760    4761    4769
    4770    4771    4759    4760    4761    4762    4763    4764    4765    4766
    4769    4770    4771    4760    4761    4762    4763    4764    4769    4761
    4762    4763    4764    4769    4762    4763    4764    4765    4766    4767
    4768    4769    4763    4764    4765    4766    4764    4765    4766    4765
    4766    4767    4768    4766    4767    4768    4767    4768    4768       0
    4770    4771    4772    4773    4774    4775    4778    4781    4782    4783
    4771    4772    4781    4772    4773    4774    4775    4776    4777    4778
    4779    4780    4781    4782    4783    4784    4785    4773    4774    4775
    4776    4777    4778    4779    4780    4781    4782    4783    4774    4775
    4776    4777    4778    4781    4775    4776    4777    4778    4781    4776
    4777    4778    4779    4780    4781    4782    4783    4777    4778    4779
    4780    4781    4778    4779    4780    4781    4779    4780    4781    4782
    4783    4784    4785    4780    4781    4782    4783    4781    4782    4783
    4782    4783    4784    4785    4786    4787    4783    4784    4785    4784
    4785    4786    4787    4788    4789    4800    4785    4786    4787    4786
    4787    4788    4789    4790    4791    4792    4800    4801    4802    4787
    4788    4789    4800    4788    4789    4790    4791    4792    4793    4798
    4800    4801    4802    4803    4804    4789    4790    4791    4792    4800
    4801    4802    4790    4791    4792    4793    4794    4796    4798    4799
    4800    4801    4802    4791    4792    4793    4798    4800    4792    4793
    4798    4800    4793    4794    4795    4796    4797    4798    4799    4800
    4794    4795    4796    4797    4798    4799    4795    4796    4797    4798
    4799    4796    4797    4798    4797    4798    4799    4798    4799    4799
       0    4801    4802    4803    4804    4805    4806    4812    4802    4803
    4804    4803    4804    4805    4806    4807    4808    4809    4812    4813
    4814    4804    4805    4806    4812    4805    4806    4807    4808    4809
    4810    4811    4812    4813    4814    4815    4816    4806    4807    4808
    4809    4812    4813    4814    4807    4808    4809    4810    4811    4812
    4813    4814    4808    4809    4810    4811    4812    4809    4810    4811
    4812    4810    4811    4812    4811       0    4813    4814    4815    4816
    4817    4818    4831    4814    4815    4816    4815    4816    4817    4818
    4819    4820    4821    4831    4832    4833    4816    4817    4818    4831
    4817    4818    4819    4820    4821    4822    4823    4827    4831    4832
    4833    4834    4835    4818    4819    4820    4821    4831    4832    4833
    4819    4820    4821    4822    4823    4824    4825    4826    4827    4828
    4829    4830    4831    4832    4833    4820    4821    4822    4823    4827
    4831    4821    4822    4823    4827    4831    4822    4823    4824    4825
    4826    4827    4828    4829    4830    4831    4823    4824    4825    4826
    4827    4828    4829    4830    4824    4825    4826    4827    4828    4829
    4830    4825    4826    4827    4826    4827    4827    4828    4829    4830
    4829    4830    4830       0    4832    4833    4834    4835    4836    4837
    4838    4833    4834    4835    4834    4835    4836    4837    4838    4839
    4840    4835    4836    4837    4838    4836    4837    4838    4839    4840
    4841    4842    4837    4838    4839    4840    4838    4839    4840    4839
    4840    4841    4842    4843    4844    4860    4840    4841    4842    4841
    4842    4843    4844    4845    4846    4847    4860    4861    4862    4842
    4843    4844    4860    4843    4844    4845    4846    4847    4848    4849
    4850    4860    4861    4862    4863    4864    4844    4845    4846    4847
    4860    4861    4862    4845    4846    4847    4848    4849    4850    4851
    4852    4853    4860    4861    4862    4846    4847    4848    4849    4850
    4860    4847    4848    4849    4850    4860    4848    4849    4850    4851
    4852    4853    4854    4855    4856    4860    4849    4850    4851    4852
    4853    4850    4851    4852    4853    4851    4852    4853    4854    4855
    4856    4857    4858    4859    4852    4853    4854    4855    4856    4853
    4854    4855    4856    4854    4855    4856    4857    4858    4859    4855
    4856    4857    4858    4859    4856    4857    4858    4859    4857    4858
    4859    4858    4859    4859       0    4861    4862    4863    4864    4865
    4866    4876    4862    4863    4864    4863    4864    4865    4866    4867
    4868    4872    4876    4877    4878    4864    4865    4866    4876    4865
    4866    4867    4868    4869    4870    4871    4872    4873    4874    4875
    4876    4877    4878    4879    4880    4866    4867    4868    4872    4876
    4877    4878    4867    4868    4869    4870    4871    4872    4873    4874
    4875    4876    4877    4878    4868    4869    4870    4871    4872    4873
    4874    4875    4876    4869    4870    4871    4872    4873    4874    4875
    4876    4870    4871    4872    4871    4872    4872    4873    4874    4875
    4876    4874    4875    4875       0    4877    4878    4879    4880    4881
    4882    4883    4878    4879    4880    4879    4880    4881    4882    4883
    4884    4885    4880    4881    4882    4883    4881    4882    4883    4884
    4885    4886    4887    4882    4883    4884    4885    4883    4884    4885
    4884    4885    4886    4887    4888    4889    4898    4885    4886    4887
    4886    4887    4888    4889    4890    4891    4892    4898    4899    4900
    4887    4888    4889    4898    4888    4889    4890    4891    4892    4893
    4894    4895    4898    4899    4900    4901    4902    4889    4890    4891
    4892    4898    4899    4900    4890    4891    4892    4893    4894    4895
    4896    4897    4898    4899    4900    4891    4892    4893    4894    4895
    4898    4892    4893    4894    4895    4898    4893    4894    4895    4896
    4897    4898    4894    4895    4896    4897    4895    4896    4897    4896
    4897    4897       0    4899    4900    4901    4902    4903    4904    4914
    4900    4901    4902    4901    4902    4903    4904    4905    4906    4910
    4914    4915    4916    4902    4903    4904    4914    4903    4904    4905
    4906    4907    4908    4909    4910    4911    4912    4913    4914    4915
    4916    4917    4918    4904    4905    4906    4910    4914    4915    4916
    4905    4906    4907    4908    4909    4910    4911    4912    4913    4914
    4915    4916    4906    4907    4908    4909    4910    4911    4912    4913
    4914    4907    4908    4909    4910    4911    4912    4913    4914    4908
    4909    4910    4909    4910    4910    4911    4912    4913    4914    4912
    4913    4913       0    4915    4916    4917    4918    4919    4920    4933
    4916    4917    4918    4917    4918    4919    4920    4921    4922    4926
    4933    4934    4935    4918    4919    4920    4933    4919    4920    4921
    4922    4923    4924    4925    4926    4927    4928    4929    4933    4934
    4935    4936    4937    4920    4921    4922    4926    4933    4934    4935
    4921    4922    4923    4924    4925    4926    4927    4928    4929    4930
    4931    4932    4933    4934    4935    4922    4923    4924    4925    4926
    4927    4928    4929    4933    4923    4924    4925    4926    4927    4928
    4929    4933    4924    4925    4926    4925    4926    4926    4927    4928
    4929    4930    4931    4932    4933    4928    4929    4930    4931    4932
    4929    4930    4931    4932    4930    4931    4932    4931    4932    4932
       0    4934    4935    4936    4937    4938    4939    4949    4935    4936
    4937    4936    4937    4938    4939    4940    4941    4945    4949    4950
    4951    4937    4938    4939    4949    4938    4939    4940    4941    4942
    4943    4944    4945    4946    4947    4948    4949    4950    4951    4952
    4953    4939    4940    4941    4945    4949    4950    4951    4940    4941
    4942    4943    4944    4945    4946    4947    4948    4949    4950    4951
    4941    4942    4943    4944    4945    4946    4947    4948    4949    4942
    4943    4944    4945    4946    4947    4948    4949    4943    4944    4945
    4944    4945    4945    4946    4947    4948    4949    4947    4948    4948
       0    4950    4951    4952    4953    4954    4955    4963    4951    4952
    4953    4952    4953    4954    4955    4956    4957    4961    4963    4964
    4965    4953    4954    4955    4963    4954    4955    4956    4957    4958
    4959    4960    4961    4962    4963    4964    4965    4966    4967    4955
    4956    4957    4961    4963    4964    4965    4956    4957    4958    4959
    4960    4961    4962    4963    4964    4965    4957    4958    4959    4960
    4961    4962    4963    4958    4959    4960    4961    4962    4963    4959
    4960    4961    4960    4961    4961    4962    4963       0    4964    4965
    4966    4967    4968    4969    4985    4965    4966    4967    4966    4967
    4968    4969    4970    4971    4972    4985    4986    4987    4967    4968
    4969    4985    4968    4969    4970    4971    4972    4973    4974    4975
    4985    4986    4987    4988    4989    4969    4970    4971    4972    4985
    4986    4987    4970    4971    4972    4973    4974    4975    4976    4977
    4978    4985    4986    4987    4971    4972    4973    4974    4975    4985
    4972    4973    4974    4975    4985    4973    4974    4975    4976    4977
    4978    4979    4980    4981    4985    4974    4975    4976    4977    4978
    4975    4976    4977    4978    4976    4977    4978    4979    4980    4981
    4982    4983    4984    4977    4978    4979    4980    4981    4978    4979
    4980    4981    4979    4980    4981    4982    4983    4984    4980    4981
    4982    4983    4984    4981    4982    4983    4984    4982    4983    4984
    4983    4984    4984       0    4986    4987    4988    4989    4990    4991
    4997    4987    4988    4989    4988    4989    4990    4991    4992    4993
    4994    4997    4998    4999    4989    4990    4991    4997    4990    4991
    4992    4993    4994    4995    4996    4997    4998    4999    5000    5001
    4991    4992    4993    4994    4997    4998    4999    4992    4993    4994
    4995    4996    4997    4998    4999    4993    4994    4995    4996    4997
    4994    4995    4996    4997    4995    4996    4997    4996       0    4998
    4999    5000    5001    5002    5003    5009    4999    5000    5001    5000
    5001    5002    5003    5004    5005    5006    5009    5010    5011    5001
    5002    5003    5009    5002    5003    5004    5005    5006    5007    5008
    5009    5010    5011    5012    5013    5003    5004    5005    5006    5009
    5010    5011    5004    5005    5006    5007    5008    5009    5010    5011
    5005    5006    5007    5008    5009    5006    5007    5008    5009    5007
    5008    5009    5008       0    5010    5011    5012    5013    5014    5015
    5019    5011    5012    5013    5012    5013    5014    5015    5016    5017
    5018    5019    5020    5021    5013    5014    5015    5019    5014    5015
    5016    5017    5018    5019    5020    5021    5022    5023    5015    5016
    5017    5018    5019    5020    5021    5016    5017    5018    5019    5020
    5021    5017    5018    5019    5018    5019    5019    5020    5021    5022
    5023    5024    5025    5036    5021    5022    5023    5022    5023    5024
    5025    5026    5027    5028    5036    5037    5038    5023    5024    5025
    5036    5024    5025    5026    5027    5028    5029    5030    5031    5036
    5037    5038    5039    5040    5025    5026    5027    5028    5036    5037
    5038    5026    5027    5028    5029    5030    5031    5032    5036    5037
    5038    5027    5028    5029    5030    5031    5036    5028    5029    5030
    5031    5036    5029    5030    5031    5032    5033    5034    5035    5036
    5030    5031    5032    5031    5032    5032    5033    5034    5035    5033
    5034    5035    5034    5035    5035       0    5037    5038    5039    5040
    5041    5042    5055    5038    5039    5040    5039    5040    5041    5042
    5043    5044    5045    5055    5056    5057    5040    5041    5042    5055
    5041    5042    5043    5044    5045    5046    5047    5051    5055    5056
    5057    5058    5059    5042    5043    5044    5045    5055    5056    5057
    5043    5044    5045    5046    5047    5048    5049    5050    5051    5052
    5053    5054    5055    5056    5057    5044    5045    5046    5047    5051
    5055    5045    5046    5047    5051    5055    5046    5047    5048    5049
    5050    5051    5052    5053    5054    5055    5047    5048    5049    5050
    5051    5052    5053    5054    5048    5049    5050    5051    5052    5053
    5054    5049    5050    5051    5050    5051    5051    5052    5053    5054
    5053    5054    5054       0    5056    5057    5058    5059    5060    5061
    5074    5057    5058    5059    5058    5059    5060    5061    5062    5063
    5064    5074    5075    5076    5059    5060    5061    5074    5060    5061
    5062    5063    5064    5065    5066    5070    5074    5075    5076    5077
    5078    5061    5062    5063    5064    5074    5075    5076    5062    5063
    5064    5065    5066    5067    5068    5069    5070    5071    5072    5073
    5074    5075    5076    5063    5064    5065    5066    5070    5074    5064
    5065    5066    5070    5074    5065    5066    5067    5068    5069    5070
    5071    5072    5073    5074    5066    5067    5068    5069    5070    5071
    5072    5073    5067    5068    5069    5070    5071    5072    5073    5068
    5069    5070    5069    5070    5070    5071    5072    5073    5072    5073
    5073       0    5075    5076    5077    5078    5079    5080    5096    5076
    5077    5078    5077    5078    5079    5080    5081    5082    5083    5096
    5097    5098    5078    5079    5080    5096    5079    5080    5081    5082
    5083    5084    5085    5086    5096    5097    5098    5099    5100    5080
    5081    5082    5083    5096    5097    5098    5081    5082    5083    5084
    5085    5086    5087    5088    5089    5096    5097    5098    5082    5083
    5084    5085    5086    5096    5083    5084    5085    5086    5096    5084
    5085    5086    5087    5088    5089    5090    5091    5092    5096    5085
    5086    5087    5088    5089    5086    5087    5088    5089    5087    5088
    5089    5090    5091    5092    5093    5094    5095    5088    5089    5090
    5091    5092    5089    5090    5091    5092    5090    5091    5092    5093
    5094    5095    5091    5092    5093    5094    5095    5092    5093    5094
    5095    5093    5094    5095    5094    5095    5095       0    5097    5098
    5099    5100    5101    5102    5103    5098    5099    5100    5099    5100
    5101    5102    5103    5104    5105    5100    5101    5102    5103    5101
    5102    5103    5104    5105    5106    5107    5102    5103    5104    5105
    5103    5104    5105    5104    5105    5106    5107    5108    5109    5125
    5105    5106    5107    5106    5107    5108    5109    5110    5111    5112
    5125    5126    5127    5107    5108    5109    5125    5108    5109    5110
    5111    5112    5113    5114    5115    5125    5126    5127    5128    5129
    5109    5110    5111    5112    5125    5126    5127    5110    5111    5112
    5113    5114    5115    5116    5117    5118    5125    5126    5127    5111
    5112    5113    5114    5115    5125    5112    5113    5114    5115    5125
    5113    5114    5115    5116    5117    5118    5119    5120    5121    5125
    5114    5115    5116    5117    5118    5115    5116    5117    5118    5116
    5117    5118    5119    5120    5121    5122    5123    5124    5117    5118
    5119    5120    5121    5118    5119    5120    5121    5119    5120    5121
    5122    5123    5124    5120    5121    5122    5123    5124    5121    5122
    5123    5124    5122    5123    5124    5123    5124    5124       0    5126
    5127    5128    5129    5130    5131    5132    5127    5128    5129    5128
    5129    5130    5131    5132    5133    5134    5129    5130    5131    5132
    5130    5131    5132    5133    5134    5135    5136    5131    5132    5133
    5134    5132    5133    5134    5133    5134    5135    5136    5137    5138
    5144    5134    5135    5136    5135    5136    5137    5138    5139    5140
    5141    5144    5145    5146    5136    5137    5138    5144    5137    5138
    5139    5140    5141    5142    5143    5144    5145    5146    5147    5148
    5138    5139    5140    5141    5144    5145    5146    5139    5140    5141
    5142    5143    5144    5145    5146    5140    5141    5142    5143    5144
    5141    5142    5143    5144    5142    5143    5144    5143       0    5145
    5146    5147    5148    5149    5150    5166    5146    5147    5148    5147
    5148    5149    5150    5151    5152    5153    5166    5167    5168    5148
    5149    5150    5166    5149    5150    5151    5152    5153    5154    5155
    5156    5166    5167    5168    5169    5170    5150    5151    5152    5153
    5166    5167    5168    5151    5152    5153    5154    5155    5156    5157
    5158    5159    5166    5167    5168    5152    5153    5154    5155    5156
    5166    5153    5154    5155    5156    5166    5154    5155    5156    5157
    5158    5159    5160    5161    5162    5166    5155    5156    5157    5158
    5159    5156    5157    5158    5159    5157    5158    5159    5160    5161
    5162    5163    5164    5165    5158    5159    5160    5161    5162    5159
    5160    5161    5162    5160    5161    5162    5163    5164    5165    5161
    5162    5163    5164    5165    5162    5163    5164    5165    5163    5164
    5165    5164    5165    5165       0    5167    5168    5169    5170    5171
    5172    5176    5168    5169    5170    5169    5170    5171    5172    5173
    5174    5175    5176    5177    5178    5170    5171    5172    5176    5171
    5172    5173    5174    5175    5176    5177    5178    5179    5180    5172
    5173    5174    5175    5176    5177    5178    5173    5174    5175    5176
    5177    5178    5174    5175    5176    5175    5176    5176    5177    5178
    5179    5180    5181    5182    5193    5178    5179    5180    5179    5180
    5181    5182    5183    5184    5185    5193    5194    5195    5180    5181
    5182    5193    5181    5182    5183    5184    5185    5186    5187    5188
    5193    5194    5195    5196    5197    5182    5183    5184    5185    5193
    5194    5195    5183    5184    5185    5186    5187    5188    5189    5190
    5193    5194    5195    5184    5185    5186    5187    5188    5193    5185
    5186    5187    5188    5193    5186    5187    5188    5189    5190    5191
    5192    5193    5187    5188    5189    5190    5188    5189    5190    5189
    5190    5191    5192    5190    5191    5192    5191    5192    5192       0
    5194    5195    5196    5197    5198    5199    5212    5195    5196    5197
    5196    5197    5198    5199    5200    5201    5205    5212    5213    5214
    5197    5198    5199    5212    5198    5199    5200    5201    5202    5203
    5204    5205    5206    5207    5208    5212    5213    5214    5215    5216
    5199    5200    5201    5205    5212    5213    5214    5200    5201    5202
    5203    5204    5205    5206    5207    5208    5209    5210    5211    5212
    5213    5214    5201    5202    5203    5204    5205    5206    5207    5208
    5212    5202    5203    5204    5205    5206    5207    5208    5212    5203
    5204    5205    5204    5205    5205    5206    5207    5208    5209    5210
    5211    5212    5207    5208    5209    5210    5211    5208    5209    5210
    5211    5209    5210    5211    5210    5211    5211       0    5213    5214
    5215    5216    5217    5218    5227    5214    5215    5216    5215    5216
    5217    5218    5219    5220    5221    5227    5228    5229    5216    5217
    5218    5227    5217    5218    5219    5220    5221    5222    5223    5224
    5227    5228    5229    5230    5231    5218    5219    5220    5221    5227
    5228    5229    5219    5220    5221    5222    5223    5224    5225    5226
    5227    5228    5229    5220    5221    5222    5223    5224    5227    5221
    5222    5223    5224    5227    5222    5223    5224    5225    5226    5227
    5223    5224    5225    5226    5224    5225    5226    5225    5226    5226
       0    5228    5229    5230    5231    5232    5233    5249    5229    5230
    5231    5230    5231    5232    5233    5234    5235    5236    5249    5250
    5251    5231    5232    5233    5249    5232    5233    5234    5235    5236
    5237    5238    5239    5249    5250    5251    5252    5253    5233    5234
    5235    5236    5249    5250    5251    5234    5235    5236    5237    5238
    5239    5240    5241    5242    5249    5250    5251    5235    5236    5237
    5238    5239    5249    5236    5237    5238    5239    5249    5237    5238
    5239    5240    5241    5242    5243    5244    5245    5249    5238    5239
    5240    5241    5242    5239    5240    5241    5242    5240    5241    5242
    5243    5244    5245    5246    5247    5248    5241    5242    5243    5244
    5245    5242    5243    5244    5245    5243    5244    5245    5246    5247
    5248    5244    5245    5246    5247    5248    5245    5246    5247    5248
    5246    5247    5248    5247    5248    5248       0    5250    5251    5252
    5253    5254    5255    5273    5251    5252    5253    5252    5253    5254
    5255    5256    5257    5258    5273    5274    5275    5253    5254    5255
    5273    5254    5255    5256    5257    5258    5259    5260    5261    5273
    5274    5275    5276    5277    5255    5256    5257    5258    5273    5274
    5275    5256    5257    5258    5259    5260    5261    5262    5263    5264
    5273    5274    5275    5257    5258    5259    5260    5261    5273    5258
    5259    5260    5261    5273    5259    5260    5261    5262    5263    5264
    5265    5266    5273    5260    5261    5262    5263    5264    5261    5262
    5263    5264    5262    5263    5264    5265    5266    5267    5270    5263
    5264    5265    5266    5264    5265    5266    5265    5266    5267    5268
    5269    5270    5271    5272    5266    5267    5270    5267    5268    5269
    5270    5271    5272    5268    5269    5270    5271    5272    5269    5270
    5270    5271    5272    5272       0    5274    5275    5276    5277    5278
    5279    5292    5275    5276    5277    5276    5277    5278    5279    5280
    5281    5285    5292    5293    5294    5277    5278    5279    5292    5278
    5279    5280    5281    5282    5283    5284    5285    5286    5287    5288
    5292    5293    5294    5295    5296    5279    5280    5281    5285    5292
    5293    5294    5280    5281    5282    5283    5284    5285    5286    5287
    5288    5289    5290    5291    5292    5293    5294    5281    5282    5283
    5284    5285    5286    5287    5288    5292    5282    5283    5284    5285
    5286    5287    5288    5292    5283    5284    5285    5284    5285    5285
    5286    5287    5288    5289    5290    5291    5292    5287    5288    5289
    5290    5291    5288    5289    5290    5291    5289    5290    5291    5290
    5291    5291       0    5293    5294    5295    5296    5297    5298    5309
    5294    5295    5296    5295    5296    5297    5298    5299    5300    5301
    5309    5310    5311    5296    5297    5298    5309    5297    5298    5299
    5300    5301    5302    5303    5304    5309    5310    5311    5312    5313
    5298    5299    5300    5301    5309    5310    5311    5299    5300    5301
    5302    5303    5304    5305    5306    5309    5310    5311    5300    5301
    5302    5303    5304    5309    5301    5302    5303    5304    5309    5302
    5303    5304    5305    5306    5307    5308    5309    5303    5304    5305
    5306    5304    5305    5306    5305    5306    5307    5308    5306    5307
    5308    5307    5308    5308       0    5310    5311    5312    5313    5314
    5315    5324    5311    5312    5313    5312    5313    5314    5315    5316
    5317    5318    5324    5325    5326    5313    5314    5315    5324    5314
    5315    5316    5317    5318    5319    5320    5321    5324    5325    5326
    5327    5328    5315    5316    5317    5318    5324    5325    5326    5316
    5317    5318    5319    5320    5321    5322    5323    5324    5325    5326
    5317    5318    5319    5320    5321    5324    5318    5319    5320    5321
    5324    5319    5320    5321    5322    5323    5324    5320    5321    5322
    5323    5321    5322    5323    5322    5323    5323       0    5325    5326
    5327    5328    5329    5330    5343    5326    5327    5328    5327    5328
    5329    5330    5331    5332    5336    5343    5344    5345    5328    5329
    5330    5343    5329    5330    5331    5332    5333    5334    5335    5336
    5337    5338    5339    5343    5344    5345    5346    5347    5330    5331
    5332    5336    5343    5344    5345    5331    5332    5333    5334    5335
    5336    5337    5338    5339    5340    5341    5342    5343    5344    5345
    5332    5333    5334    5335    5336    5337    5338    5339    5343    5333
    5334    5335    5336    5337    5338    5339    5343    5334    5335    5336
    5335    5336    5336    5337    5338    5339    5340    5341    5342    5343
    5338    5339    5340    5341    5342    5339    5340    5341    5342    5340
    5341    5342    5341    5342    5342       0    5344    5345    5346    5347
    5348    5349    5362    5345    5346    5347    5346    5347    5348    5349
    5350    5351    5355    5362    5363    5364    5347    5348    5349    5362
    5348    5349    5350    5351    5352    5353    5354    5355    5356    5357
    5358    5362    5363    5364    5365    5366    5349    5350    5351    5355
    5362    5363    5364    5350    5351    5352    5353    5354    5355    5356
    5357    5358    5359    5360    5361    5362    5363    5364    5351    5352
    5353    5354    5355    5356    5357    5358    5362    5352    5353    5354
    5355    5356    5357    5358    5362    5353    5354    5355    5354    5355
    5355    5356    5357    5358    5359    5360    5361    5362    5357    5358
    5359    5360    5361    5358    5359    5360    5361    5359    5360    5361
    5360    5361    5361       0    5363    5364    5365    5366    5367    5368
    5377    5364    5365    5366    5365    5366    5367    5368    5369    5370
    5371    5377    5378    5379    5366    5367    5368    5377    5367    5368
    5369    5370    5371    5372    5373    5374    5377    5378    5379    5380
    5381    5368    5369    5370    5371    5377    5378    5379    5369    5370
    5371    5372    5373    5374    5375    5376    5377    5378    5379    5370
    5371    5372    5373    5374    5377    5371    5372    5373    5374    5377
    5372    5373    5374    5375    5376    5377    5373    5374    5375    5376
    5374    5375    5376    5375    5376    5376       0    5378    5379    5380
    5381    5382    5383    5394    5379    5380    5381    5380    5381    5382
    5383    5384    5385    5386    5394    5395    5396    5381    5382    5383
    5394    5382    5383    5384    5385    5386    5387    5388    5389    5394
    5395    5396    5397    5398    5383    5384    5385    5386    5394    5395
    5396    5384    5385    5386    5387    5388    5389    5390    5391    5394
    5395    5396    5385    5386    5387    5388    5389    5394    5386    5387
    5388    5389    5394    5387    5388    5389    5390    5391    5392    5393
    5394    5388    5389    5390    5391    5389    5390    5391    5390    5391
    5392    5393    5391    5392    5393    5392    5393    5393       0    5395
    5396    5397    5398    5399    5400    5413    5396    5397    5398    5397
    5398    5399    5400    5401    5402    5403    5413    5414    5415    5398
    5399    5400    5413    5399    5400    5401    5402    5403    5404    5405
    5409    5413    5414    5415    5416    5417    5400    5401    5402    5403
    5413    5414    5415    5401    5402    5403    5404    5405    5406    5407
    5408    5409    5410    5411    5412    5413    5414    5415    5402    5403
    5404    5405    5409    5413    5403    5404    5405    5409    5413    5404
    5405    5406    5407    5408    5409    5410    5411    5412    5413    5405
    5406    5407    5408    5409    5410    5411    5412    5406    5407    5408
    5409    5410    5411    5412    5407    5408    5409    5408    5409    5409
    5410    5411    5412    5411    5412    5412       0    5414    5415    5416
    5417    5418    5419    5425    5415    5416    5417    5416    5417    5418
    5419    5420    5421    5422    5425    5426    5427    5417    5418    5419
    5425    5418    5419    5420    5421    5422    5423    5424    5425    5426
    5427    5428    5429    5419    5420    5421    5422    5425    5426    5427
    5420    5421    5422    5423    5424    5425    5426    5427    5421    5422
    5423    5424    5425    5422    5423    5424    5425    5423    5424    5425
    5424       0    5426    5427    5428    5429    5430    5431    5441    5427
    5428    5429    5428    5429    5430    5431    5432    5433    5437    5441
    5442    5443    5429    5430    5431    5441    5430    5431    5432    5433
    5434    5435    5436    5437    5438    5439    5440    5441    5442    5443
    5444    5445    5431    5432    5433    5437    5441    5442    5443    5432
    5433    5434    5435    5436    5437    5438    5439    5440    5441    5442
    5443    5433    5434    5435    5436    5437    5438    5439    5440    5441
    5434    5435    5436    5437    5438    5439    5440    5441    5435    5436
    5437    5436    5437    5437    5438    5439    5440    5441    5439    5440
    5440       0    5442    5443    5444    5445    5446    5447    5455    5443
    5444    5445    5444    5445    5446    5447    5448    5449    5453    5455
    5456    5457    5445    5446    5447    5455    5446    5447    5448    5449
    5450    5451    5452    5453    5454    5455    5456    5457    5458    5459
    5447    5448    5449    5453    5455    5456    5457    5448    5449    5450
    5451    5452    5453    5454    5455    5456    5457    5449    5450    5451
    5452    5453    5454    5455    5450    5451    5452    5453    5454    5455
    5451    5452    5453    5452    5453    5453    5454    5455       0    5456
    5457    5458    5459    5460    5461    5469    5457    5458    5459    5458
    5459    5460    5461    5462    5463    5467    5469    5470    5471    5459
    5460    5461    5469    5460    5461    5462    5463    5464    5465    5466
    5467    5468    5469    5470    5471    5472    5473    5461    5462    5463
    5467    5469    5470    5471    5462    5463    5464    5465    5466    5467
    5468    5469    5470    5471    5463    5464    5465    5466    5467    5468
    5469    5464    5465    5466    5467    5468    5469    5465    5466    5467
    5466    5467    5467    5468    5469       0    5470    5471    5472    5473
    5474    5475    5480    5471    5472    5473    5472    5473    5474    5475
    5476    5477    5478    5480    5481    5482    5473    5474    5475    5480
    5474    5475    5476    5477    5478    5479    5480    5481    5482    5483
    5484    5475    5476    5477    5478    5480    5481    5482    5476    5477
    5478    5479    5480    5481    5482    5477    5478    5479    5480    5478
    5479    5480    5479    5480       0    5481    5482    5483    5484    5485
    5486    5495    5482    5483    5484    5483    5484    5485    5486    5487
    5488    5489    5495    5496    5497    5484    5485    5486    5495    5485
    5486    5487    5488    5489    5490    5491    5492    5495    5496    5497
    5498    5499    5486    5487    5488    5489    5495    5496    5497    5487
    5488    5489    5490    5491    5492    5493    5494    5495    5496    5497
    5488    5489    5490    5491    5492    5495    5489    5490    5491    5492
    5495    5490    5491    5492    5493    5494    5495    5491    5492    5493
    5494    5492    5493    5494    5493    5494    5494       0    5496    5497
    5498    5499    5500    5501    5516    5497    5498    5499    5498    5499
    5500    5501    5502    5503    5504    5516    5517    5518    5499    5500
    5501    5516    5500    5501    5502    5503    5504    5505    5514    5516
    5517    5518    5519    5520    5501    5502    5503    5504    5516    5517
    5518    5502    5503    5504    5505    5506    5507    5512    5514    5515
    5516    5517    5518    5503    5504    5505    5514    5516    5504    5505
    5514    5516    5505    5506    5507    5508    5509    5512    5513    5514
    5515    5516    5506    5507    5508    5509    5510    5512    5514    5515
    5507    5508    5509    5514    5508    5509    5510    5511    5512    5513
    5514    5509    5510    5512    5510    5511    5512    5513    5514    5515
    5511    5512    5513    5514    5512    5513    5514    5515    5514    5515
    5515       0    5517    5518    5519    5520    5521    5522    5531    5518
    5519    5520    5519    5520    5521    5522    5523    5524    5525    5531
    5532    5533    5520    5521    5522    5531    5521    5522    5523    5524
    5525    5526    5527    5528    5531    5532    5533    5534    5535    5522
    5523    5524    5525    5531    5532    5533    5523    5524    5525    5526
    5527    5528    5529    5530    5531    5532    5533    5524    5525    5526
    5527    5528    5531    5525    5526    5527    5528    5531    5526    5527
    5528    5529    5530    5531    5527    5528    5529    5530    5528    5529
    5530    5529    5530    5530       0    5532    5533    5534    5535    5536
    5537    5553    5533    5534    5535    5534    5535    5536    5537    5538
    5539    5540    5553    5554    5555    5535    5536    5537    5553    5536
    5537    5538    5539    5540    5541    5542    5543    5553    5554    5555
    5556    5557    5537    5538    5539    5540    5553    5554    5555    5538
    5539    5540    5541    5542    5543    5544    5545    5546    5553    5554
    5555    5539    5540    5541    5542    5543    5553    5540    5541    5542
    5543    5553    5541    5542    5543    5544    5545    5546    5547    5548
    5549    5553    5542    5543    5544    5545    5546    5543    5544    5545
    5546    5544    5545    5546    5547    5548    5549    5550    5551    5552
    5545    5546    5547    5548    5549    5546    5547    5548    5549    5547
    5548    5549    5550    5551    5552    5548    5549    5550    5551    5552
    5549    5550    5551    5552    5550    5551    5552    5551    5552    5552
       0    5554    5555    5556    5557    5558    5559    5568    5555    5556
    5557    5556    5557    5558    5559    5560    5561    5562    5568    5569
    5570    5557    5558    5559    5568    5558    5559    5560    5561    5562
    5563    5564    5565    5568    5569    5570    5571    5572    5559    5560
    5561    5562    5568    5569    5570    5560    5561    5562    5563    5564
    5565    5566    5567    5568    5569    5570    5561    5562    5563    5564
    5565    5568    5562    5563    5564    5565    5568    5563    5564    5565
    5566    5567    5568    5564    5565    5566    5567    5565    5566    5567
    5566    5567    5567       0    5569    5570    5571    5572    5573    5574
    5590    5570    5571    5572    5571    5572    5573    5574    5575    5576
    5577    5590    5591    5592    5572    5573    5574    5590    5573    5574
    5575    5576    5577    5578    5579    5580    5590    5591    5592    5593
    5594    5574    5575    5576    5577    5590    5591    5592    5575    5576
    5577    5578    5579    5580    5581    5582    5583    5590    5591    5592
    5576    5577    5578    5579    5580    5590    5577    5578    5579    5580
    5590    5578    5579    5580    5581    5582    5583    5584    5585    5586
    5590    5579    5580    5581    5582    5583    5580    5581    5582    5583
    5581    5582    5583    5584    5585    5586    5587    5588    5589    5582
    5583    5584    5585    5586    5583    5584    5585    5586    5584    5585
    5586    5587    5588    5589    5585    5586    5587    5588    5589    5586
    5587    5588    5589    5587    5588    5589    5588    5589    5589       0
    5591    5592    5593    5594    5595    5596    5609    5592    5593    5594
    5593    5594    5595    5596    5597    5598    5599    5609    5610    5611
    5594    5595    5596    5609    5595    5596    5597    5598    5599    5600
    5601    5605    5609    5610    5611    5612    5613    5596    5597    5598
    5599    5609    5610    5611    5597    5598    5599    5600    5601    5602
    5603    5604    5605    5606    5607    5608    5609    5610    5611    5598
    5599    5600    5601    5605    5609    5599    5600    5601    5605    5609
    5600    5601    5602    5603    5604    5605    5606    5607    5608    5609
    5601    5602    5603    5604    5605    5606    5607    5608    5602    5603
    5604    5605    5606    5607    5608    5603    5604    5605    5604    5605
    5605    5606    5607    5608    5607    5608    5608       0    5610    5611
    5612    5613    5614    5615    5623    5611    5612    5613    5612    5613
    5614    5615    5616    5617    5618    5623    5624    5625    5613    5614
    5615    5623    5614    5615    5616    5617    5618    5619    5620    5623
    5624    5625    5626    5627    5615    5616    5617    5618    5623    5624
    5625    5616    5617    5618    5619    5620    5621    5622    5623    5624
    5625    5617    5618    5619    5620    5623    5618    5619    5620    5623
    5619    5620    5621    5622    5623    5620    5621    5622    5621    5622
    5622       0    5624    5625    5626    5627    5628    5629    5638    5625
    5626    5627    5626    5627    5628    5629    5630    5631    5632    5638
    5639    5640    5627    5628    5629    5638    5628    5629    5630    5631
    5632    5633    5634    5635    5638    5639    5640    5641    5642    5629
    5630    5631    5632    5638    5639    5640    5630    5631    5632    5633
    5634    5635    5636    5637    5638    5639    5640    5631    5632    5633
    5634    5635    5638    5632    5633    5634    5635    5638    5633    5634
    5635    5636    5637    5638    5634    5635    5636    5637    5635    5636
    5637    5636    5637    5637       0    5639    5640    5641    5642    5643
    5644    5662    5640    5641    5642    5641    5642    5643    5644    5645
    5646    5647    5662    5663    5664    5642    5643    5644    5662    5643
    5644    5645    5646    5647    5648    5649    5650    5662    5663    5664
    5665    5666    5644    5645    5646    5647    5662    5663    5664    5645
    5646    5647    5648    5649    5650    5651    5652    5653    5662    5663
    5664    5646    5647    5648    5649    5650    5662    5647    5648    5649
    5650    5662    5648    5649    5650    5651    5652    5653    5654    5655
    5662    5649    5650    5651    5652    5653    5650    5651    5652    5653
    5651    5652    5653    5654    5655    5656    5659    5652    5653    5654
    5655    5653    5654    5655    5654    5655    5656    5657    5658    5659
    5660    5661    5655    5656    5659    5656    5657    5658    5659    5660
    5661    5657    5658    5659    5660    5661    5658    5659    5659    5660
    5661    5661       0    5663    5664    5665    5666    5667    5668    5681
    5664    5665    5666    5665    5666    5667    5668    5669    5670    5671
    5681    5682    5683    5666    5667    5668    5681    5667    5668    5669
    5670    5671    5672    5673    5677    5681    5682    5683    5684    5685
    5668    5669    5670    5671    5681    5682    5683    5669    5670    5671
    5672    5673    5674    5675    5676    5677    5678    5679    5680    5681
    5682    5683    5670    5671    5672    5673    5677    5681    5671    5672
    5673    5677    5681    5672    5673    5674    5675    5676    5677    5678
    5679    5680    5681    5673    5674    5675    5676    5677    5678    5679
    5680    5674    5675    5676    5677    5678    5679    5680    5675    5676
    5677    5676    5677    5677    5678    5679    5680    5679    5680    5680
       0    5682    5683    5684    5685    5686    5687    5691    5683    5684
    5685    5684    5685    5686    5687    5688    5689    5690    5691    5692
    5693    5685    5686    5687    5691    5686    5687    5688    5689    5690
    5691    5692    5693    5694    5695    5687    5688    5689    5690    5691
    5692    5693    5688    5689    5690    5691    5692    5693    5689    5690
    5691    5690    5691    5691    5692    5693    5694    5695    5696    5697
    5713    5693    5694    5695    5694    5695    5696    5697    5698    5699
    5700    5713    5714    5715    5695    5696    5697    5713    5696    5697
    5698    5699    5700    5701    5702    5703    5713    5714    5715    5716
    5717    5697    5698    5699    5700    5713    5714    5715    5698    5699
    5700    5701    5702    5703    5704    5705    5706    5713    5714    5715
    5699    5700    5701    5702    5703    5713    5700    5701    5702    5703
    5713    5701    5702    5703    5704    5705    5706    5707    5708    5709
    5713    5702    5703    5704    5705    5706    5703    5704    5705    5706
    5704    5705    5706    5707    5708    5709    5710    5711    5712    5705
    5706    5707    5708    5709    5706    5707    5708    5709    5707    5708
    5709    5710    5711    5712    5708    5709    5710    5711    5712    5709
    5710    5711    5712    5710    5711    5712    5711    5712    5712       0
    5714    5715    5716    5717    5718    5719    5732    5715    5716    5717
    5716    5717    5718    5719    5720    5721    5722    5732    5733    5734
    5717    5718    5719    5732    5718    5719    5720    5721    5722    5723
    5724    5728    5732    5733    5734    5735    5736    5719    5720    5721
    5722    5732    5733    5734    5720    5721    5722    5723    5724    5725
    5726    5727    5728    5729    5730    5731    5732    5733    5734    5721
    5722    5723    5724    5728    5732    5722    5723    5724    5728    5732
    5723    5724    5725    5726    5727    5728    5729    5730    5731    5732
    5724    5725    5726    5727    5728    5729    5730    5731    5725    5726
    5727    5728    5729    5730    5731    5726    5727    5728    5727    5728
    5728    5729    5730    5731    5730    5731    5731       0    5733    5734
    5735    5736    5737    5738    5743    5734    5735    5736    5735    5736
    5737    5738    5739    5740    5741    5743    5744    5745    5736    5737
    5738    5743    5737    5738    5739    5740    5741    5742    5743    5744
    5745    5746    5747    5738    5739    5740    5741    5743    5744    5745
    5739    5740    5741    5742    5743    5744    5745    5740    5741    5742
    5743    5741    5742    5743    5742    5743       0    5744    5745    5746
    5747    5748    5749    5755    5745    5746    5747    5746    5747    5748
    5749    5750    5751    5752    5755    5756    5757    5747    5748    5749
    5755    5748    5749    5750    5751    5752    5753    5754    5755    5756
    5757    5758    5759    5749    5750    5751    5752    5755    5756    5757
    5750    5751    5752    5753    5754    5755    5756    5757    5751    5752
    5753    5754    5755    5752    5753    5754    5755    5753    5754    5755
    5754       0    5756    5757    5758    5759    5760    5761    5762    5757
    5758    5759    5758    5759    5760    5761    5762    5763    5764    5759
    5760    5761    5762    5760    5761    5762    5763    5764    5765    5766
    5761    5762    5763    5764    5762    5763    5764    5763    5764    5765
    5766    5767    5768    5778    5764    5765    5766    5765    5766    5767
    5768    5769    5770    5774    5778    5779    5780    5766    5767    5768
    5778    5767    5768    5769    5770    5771    5772    5773    5774    5775
    5776    5777    5778    5779    5780    5781    5782    5768    5769    5770
    5774    5778    5779    5780    5769    5770    5771    5772    5773    5774
    5775    5776    5777    5778    5779    5780    5770    5771    5772    5773
    5774    5775    5776    5777    5778    5771    5772    5773    5774    5775
    5776    5777    5778    5772    5773    5774    5773    5774    5774    5775
    5776    5777    5778    5776    5777    5777       0    5779    5780    5781
    5782    5783    5784    5788    5780    5781    5782    5781    5782    5783
    5784    5785    5786    5787    5788    5789    5790    5782    5783    5784
    5788    5783    5784    5785    5786    5787    5788    5789    5790    5791
    5792    5784    5785    5786    5787    5788    5789    5790    5785    5786
    5787    5788    5789    5790    5786    5787    5788    5787    5788    5788
    5789    5790    5791    5792    5793    5794    5804    5790    5791    5792
    5791    5792    5793    5794    5795    5796    5800    5804    5805    5806
    5792    5793    5794    5804    5793    5794    5795    5796    5797    5798
    5799    5800    5801    5802    5803    5804    5805    5806    5807    5808
    5794    5795    5796    5800    5804    5805    5806    5795    5796    5797
    5798    5799    5800    5801    5802    5803    5804    5805    5806    5796
    5797    5798    5799    5800    5801    5802    5803    5804    5797    5798
    5799    5800    5801    5802    5803    5804    5798    5799    5800    5799
    5800    5800    5801    5802    5803    5804    5802    5803    5803       0
    5805    5806    5807    5808    5809    5810    5823    5806    5807    5808
    5807    5808    5809    5810    5811    5812    5813    5823    5824    5825
    5808    5809    5810    5823    5809    5810    5811    5812    5813    5814
    5815    5819    5823    5824    5825    5826    5827    5810    5811    5812
    5813    5823    5824    5825    5811    5812    5813    5814    5815    5816
    5817    5818    5819    5820    5821    5822    5823    5824    5825    5812
    5813    5814    5815    5819    5823    5813    5814    5815    5819    5823
    5814    5815    5816    5817    5818    5819    5820    5821    5822    5823
    5815    5816    5817    5818    5819    5820    5821    5822    5816    5817
    5818    5819    5820    5821    5822    5817    5818    5819    5818    5819
    5819    5820    5821    5822    5821    5822    5822       0    5824    5825
    5826    5827    5828    5829    5845    5825    5826    5827    5826    5827
    5828    5829    5830    5831    5832    5845    5846    5847    5827    5828
    5829    5845    5828    5829    5830    5831    5832    5833    5834    5835
    5845    5846    5847    5848    5849    5829    5830    5831    5832    5845
    5846    5847    5830    5831    5832    5833    5834    5835    5836    5837
    5838    5845    5846    5847    5831    5832    5833    5834    5835    5845
    5832    5833    5834    5835    5845    5833    5834    5835    5836    5837
    5838    5839    5840    5841    5845    5834    5835    5836    5837    5838
    5835    5836    5837    5838    5836    5837    5838    5839    5840    5841
    5842    5843    5844    5837    5838    5839    5840    5841    5838    5839
    5840    5841    5839    5840    5841    5842    5843    5844    5840    5841
    5842    5843    5844    5841    5842    5843    5844    5842    5843    5844
    5843    5844    5844       0    5846    5847    5848    5849    5850    5851
    5861    5847    5848    5849    5848    5849    5850    5851    5852    5853
    5857    5861    5862    5863    5849    5850    5851    5861    5850    5851
    5852    5853    5854    5855    5856    5857    5858    5859    5860    5861
    5862    5863    5864    5865    5851    5852    5853    5857    5861    5862
    5863    5852    5853    5854    5855    5856    5857    5858    5859    5860
    5861    5862    5863    5853    5854    5855    5856    5857    5858    5859
    5860    5861    5854    5855    5856    5857    5858    5859    5860    5861
    5855    5856    5857    5856    5857    5857    5858    5859    5860    5861
    5859    5860    5860       0    5862    5863    5864    5865    5866    5867
    5868    5863    5864    5865    5864    5865    5866    5867    5868    5869
    5870    5865    5866    5867    5868    5866    5867    5868    5869    5870
    5871    5872    5867    5868    5869    5870    5868    5869    5870    5869
    5870    5871    5872    5873    5874    5875    5870    5871    5872    5871
    5872    5873    5874    5875    5876    5877    5872    5873    5874    5875
    5873    5874    5875    5876    5877    5878    5879    5874    5875    5876
    5877    5875    5876    5877    5876    5877    5878    5879    5880    5881
    5889    5877    5878    5879    5878    5879    5880    5881    5882    5883
    5887    5889    5890    5891    5879    5880    5881    5889    5880    5881
    5882    5883    5884    5885    5886    5887    5888    5889    5890    5891
    5892    5893    5881    5882    5883    5887    5889    5890    5891    5882
    5883    5884    5885    5886    5887    5888    5889    5890    5891    5883
    5884    5885    5886    5887    5888    5889    5884    5885    5886    5887
    5888    5889    5885    5886    5887    5886    5887    5887    5888    5889
       0    5890    5891    5892    5893    5894    5895    5900    5891    5892
    5893    5892    5893    5894    5895    5896    5897    5898    5900    5901
    5902    5893    5894    5895    5900    5894    5895    5896    5897    5898
    5899    5900    5901    5902    5903    5904    5895    5896    5897    5898
    5900    5901    5902    5896    5897    5898    5899    5900    5901    5902
    5897    5898    5899    5900    5898    5899    5900    5899    5900       0
    5901    5902    5903    5904    5905    5906    5912    5902    5903    5904
    5903    5904    5905    5906    5907    5908    5909    5912    5913    5914
    5904    5905    5906    5912    5905    5906    5907    5908    5909    5910
    5911    5912    5913    5914    5915    5916    5906    5907    5908    5909
    5912    5913    5914    5907    5908    5909    5910    5911    5912    5913
    5914    5908    5909    5910    5911    5912    5909    5910    5911    5912
    5910    5911    5912    5911       0    5913    5914    5915    5916    5917
    5918    5928    5914    5915    5916    5915    5916    5917    5918    5919
    5920    5924    5928    5929    5930    5916    5917    5918    5928    5917
    5918    5919    5920    5921    5922    5923    5924    5925    5926    5927
    5928    5929    5930    5931    5932    5918    5919    5920    5924    5928
    5929    5930    5919    5920    5921    5922    5923    5924    5925    5926
    5927    5928    5929    5930    5920    5921    5922    5923    5924    5925
    5926    5927    5928    5921    5922    5923    5924    5925    5926    5927
    5928    5922    5923    5924    5923    5924    5924    5925    5926    5927
    5928    5926    5927    5927       0    5929    5930    5931    5932    5933
    5934    5943    5930    5931    5932    5931    5932    5933    5934    5935
    5936    5937    5943    5944    5945    5932    5933    5934    5943    5933
    5934    5935    5936    5937    5938    5939    5940    5943    5944    5945
    5946    5947    5934    5935    5936    5937    5943    5944    5945    5935
    5936    5937    5938    5939    5940    5941    5942    5943    5944    5945
    5936    5937    5938    5939    5940    5943    5937    5938    5939    5940
    5943    5938    5939    5940    5941    5942    5943    5939    5940    5941
    5942    5940    5941    5942    5941    5942    5942       0    5944    5945
    5946    5947    5948    5949    5959    5945    5946    5947    5946    5947
    5948    5949    5950    5951    5955    5959    5960    5961    5947    5948
    5949    5959    5948    5949    5950    5951    5952    5953    5954    5955
    5956    5957    5958    5959    5960    5961    5962    5963    5949    5950
    5951    5955    5959    5960    5961    5950    5951    5952    5953    5954
    5955    5956    5957    5958    5959    5960    5961    5951    5952    5953
    5954    5955    5956    5957    5958    5959    5952    5953    5954    5955
    5956    5957    5958    5959    5953    5954    5955    5954    5955    5955
    5956    5957    5958    5959    5957    5958    5958       0    5960    5961
    5962    5963    5964    5965    5973    5961    5962    5963    5962    5963
    5964    5965    5966    5967    5968    5973    5974    5975    5963    5964
    5965    5973    5964    5965    5966    5967    5968    5969    5970    5973
    5974    5975    5976    5977    5965    5966    5967    5968    5973    5974
    5975    5966    5967    5968    5969    5970    5971    5972    5973    5974
    5975    5967    5968    5969    5970    5973    5968    5969    5970    5973
    5969    5970    5971    5972    5973    5970    5971    5972    5971    5972
    5972       0    5974    5975    5976    5977    5978    5979    5988    5975
    5976    5977    5976    5977    5978    5979    5980    5981    5982    5988
    5989    5990    5977    5978    5979    5988    5978    5979    5980    5981
    5982    5983    5984    5985    5988    5989    5990    5991    5992    5979
    5980    5981    5982    5988    5989    5990    5980    5981    5982    5983
    5984    5985    5986    5987    5988    5989    5990    5981    5982    5983
    5984    5985    5988    5982    5983    5984    5985    5988    5983    5984
    5985    5986    5987    5988    5984    5985    5986    5987    5985    5986
    5987    5986    5987    5987       0    5989    5990    5991    5992    5993
    5994    6010    5990    5991    5992    5991    5992    5993    5994    5995
    5996    5997    6010    6011    6012    5992    5993    5994    6010    5993
    5994    5995    5996    5997    5998    5999    6000    6010    6011    6012
    6013    6014    5994    5995    5996    5997    6010    6011    6012    5995
    5996    5997    5998    5999    6000    6001    6002    6003    6010    6011
    6012    5996    5997    5998    5999    6000    6010    5997    5998    5999
    6000    6010    5998    5999    6000    6001    6002    6003    6004    6005
    6006    6010    5999    6000    6001    6002    6003    6000    6001    6002
    6003    6001    6002    6003    6004    6005    6006    6007    6008    6009
    6002    6003    6004    6005    6006    6003    6004    6005    6006    6004
    6005    6006    6007    6008    6009    6005    6006    6007    6008    6009
    6006    6007    6008    6009    6007    6008    6009    6008    6009    6009
       0    6011    6012    6013    6014    6015    6016    6032    6012    6013
    6014    6013    6014    6015    6016    6017    6018    6019    6032    6033
    6034    6014    6015    6016    6032    6015    6016    6017    6018    6019
    6020    6021    6022    6032    6033    6034    6035    6036    6016    6017
    6018    6019    6032    6033    6034    6017    6018    6019    6020    6021
    6022    6023    6024    6025    6032    6033    6034    6018    6019    6020
    6021    6022    6032    6019    6020    6021    6022    6032    6020    6021
    6022    6023    6024    6025    6026    6027    6028    6032    6021    6022
    6023    6024    6025    6022    6023    6024    6025    6023    6024    6025
    6026    6027    6028    6029    6030    6031    6024    6025    6026    6027
    6028    6025    6026    6027    6028    6026    6027    6028    6029    6030
    6031    6027    6028    6029    6030    6031    6028    6029    6030    6031
    6029    6030    6031    6030    6031    6031       0    6033    6034    6035
    6036    6037    6038    6044    6034    6035    6036    6035    6036    6037
    6038    6039    6040    6041    6044    6045    6046    6036    6037    6038
    6044    6037    6038    6039    6040    6041    6042    6043    6044    6045
    6046    6047    6048    6038    6039    6040    6041    6044    6045    6046
    6039    6040    6041    6042    6043    6044    6045    6046    6040    6041
    6042    6043    6044    6041    6042    6043    6044    6042    6043    6044
    6043       0    6045    6046    6047    6048    6049    6050    6068    6046
    6047    6048    6047    6048    6049    6050    6051    6052    6053    6068
    6069    6070    6048    6049    6050    6068    6049    6050    6051    6052
    6053    6054    6055    6056    6068    6069    6070    6071    6072    6050
    6051    6052    6053    6068    6069    6070    6051    6052    6053    6054
    6055    6056    6057    6058    6059    6068    6069    6070    6052    6053
    6054    6055    6056    6068    6053    6054    6055    6056    6068    6054
    6055    6056    6057    6058    6059    6060    6061    6068    6055    6056
    6057    6058    6059    6056    6057    6058    6059    6057    6058    6059
    6060    6061    6062    6065    6058    6059    6060    6061    6059    6060
    6061    6060    6061    6062    6063    6064    6065    6066    6067    6061
    6062    6065    6062    6063    6064    6065    6066    6067    6063    6064
    6065    6066    6067    6064    6065    6065    6066    6067    6067       0
    6069    6070    6071    6072    6073    6074    6084    6070    6071    6072
    6071    6072    6073    6074    6075    6076    6080    6084    6085    6086
    6072    6073    6074    6084    6073    6074    6075    6076    6077    6078
    6079    6080    6081    6082    6083    6084    6085    6086    6087    6088
    6074    6075    6076    6080    6084    6085    6086    6075    6076    6077
    6078    6079    6080    6081    6082    6083    6084    6085    6086    6076
    6077    6078    6079    6080    6081    6082    6083    6084    6077    6078
    6079    6080    6081    6082    6083    6084    6078    6079    6080    6079
    6080    6080    6081    6082    6083    6084    6082    6083    6083       0
    6085    6086    6087    6088    6089    6090    6098    6086    6087    6088
    6087    6088    6089    6090    6091    6092    6096    6098    6099    6100
    6088    6089    6090    6098    6089    6090    6091    6092    6093    6094
    6095    6096    6097    6098    6099    6100    6101    6102    6090    6091
    6092    6096    6098    6099    6100    6091    6092    6093    6094    6095
    6096    6097    6098    6099    6100    6092    6093    6094    6095    6096
    6097    6098    6093    6094    6095    6096    6097    6098    6094    6095
    6096    6095    6096    6096    6097    6098       0    6099    6100    6101
    6102    6103    6104    6111    6100    6101    6102    6101    6102    6103
    6104    6105    6106    6107    6111    6112    6113    6102    6103    6104
    6111    6103    6104    6105    6106    6107    6108    6109    6111    6112
    6113    6114    6115    6104    6105    6106    6107    6111    6112    6113
    6105    6106    6107    6108    6109    6110    6111    6112    6113    6106
    6107    6108    6109    6111    6107    6108    6109    6111    6108    6109
    6110    6111    6109    6110    6110       0    6112    6113    6114    6115
    6116    6117    6121    6113    6114    6115    6114    6115    6116    6117
    6118    6119    6120    6121    6122    6123    6115    6116    6117    6121
    6116    6117    6118    6119    6120    6121    6122    6123    6124    6125
    6117    6118    6119    6120    6121    6122    6123    6118    6119    6120
    6121    6122    6123    6119    6120    6121    6120    6121    6121    6122
    6123    6124    6125    6126    6127    6140    6123    6124    6125    6124
    6125    6126    6127    6128    6129    6130    6140    6141    6142    6125
    6126    6127    6140    6126    6127    6128    6129    6130    6131    6132
    6136    6140    6141    6142    6143    6144    6127    6128    6129    6130
    6140    6141    6142    6128    6129    6130    6131    6132    6133    6134
    6135    6136    6137    6138    6139    6140    6141    6142    6129    6130
    6131    6132    6136    6140    6130    6131    6132    6136    6140    6131
    6132    6133    6134    6135    6136    6137    6138    6139    6140    6132
    6133    6134    6135    6136    6137    6138    6139    6133    6134    6135
    6136    6137    6138    6139    6134    6135    6136    6135    6136    6136
    6137    6138    6139    6138    6139    6139       0    6141    6142    6143
    6144    6145    6146    6154    6142    6143    6144    6143    6144    6145
    6146    6147    6148    6149    6154    6155    6156    6144    6145    6146
    6154    6145    6146    6147    6148    6149    6150    6151    6154    6155
    6156    6157    6158    6146    6147    6148    6149    6154    6155    6156
    6147    6148    6149    6150    6151    6152    6153    6154    6155    6156
    6148    6149    6150    6151    6154    6149    6150    6151    6154    6150
    6151    6152    6153    6154    6151    6152    6153    6152    6153    6153
       0    6155    6156    6157    6158    6159    6160    6164    6156    6157
    6158    6157    6158    6159    6160    6161    6162    6163    6164    6165
    6166    6158    6159    6160    6164    6159    6160    6161    6162    6163
    6164    6165    6166    6167    6168    6160    6161    6162    6163    6164
    6165    6166    6161    6162    6163    6164    6165    6166    6162    6163
    6164    6163    6164    6164    6165    6166    6167    6168    6169    6170
    6178    6166    6167    6168    6167    6168    6169    6170    6171    6172
    6176    6178    6179    6180    6168    6169    6170    6178    6169    6170
    6171    6172    6173    6174    6175    6176    6177    6178    6179    6180
    6181    6182    6170    6171    6172    6176    6178    6179    6180    6171
    6172    6173    6174    6175    6176    6177    6178    6179    6180    6172
    6173    6174    6175    6176    6177    6178    6173    6174    6175    6176
    6177    6178    6174    6175    6176    6175    6176    6176    6177    6178
       0    6179    6180    6181    6182    6183    6184    6202    6180    6181
    6182    6181    6182    6183    6184    6185    6186    6187    6202    6203
    6204    6182    6183    6184    6202    6183    6184    6185    6186    6187
    6188    6189    6190    6202    6203    6204    6205    6206    6184    6185
    6186    6187    6202    6203    6204    6185    6186    6187    6188    6189
    6190    6191    6192    6193    6202    6203    6204    6186    6187    6188
    6189    6190    6202    6187    6188    6189    6190    6202    6188    6189
    6190    6191    6192    6193    6194    6195    6202    6189    6190    6191
    6192    6193    6190    6191    6192    6193    6191    6192    6193    6194
    6195    6196    6199    6192    6193    6194    6195    6193    6194    6195
    6194    6195    6196    6197    6198    6199    6200    6201    6195    6196
    6199    6196    6197    6198    6199    6200    6201    6197    6198    6199
    6200    6201    6198    6199    6199    6200    6201    6201       0    6203
    6204    6205    6206    6207    6208    6212    6204    6205    6206    6205
    6206    6207    6208    6209    6210    6211    6212    6213    6214    6206
    6207    6208    6212    6207    6208    6209    6210    6211    6212    6213
    6214    6215    6216    6208    6209    6210    6211    6212    6213    6214
    6209    6210    6211    6212    6213    6214    6210    6211    6212    6211
    6212    6212    6213    6214    6215    6216    6217    6218    6222    6214
    6215    6216    6215    6216    6217    6218    6219    6220    6221    6222
    6223    6224    6216    6217    6218    6222    6217    6218    6219    6220
    6221    6222    6223    6224    6225    6226    6218    6219    6220    6221
    6222    6223    6224    6219    6220    6221    6222    6223    6224    6220
    6221    6222    6221    6222    6222    6223    6224    6225    6226    6227
    6228    6238    6224    6225    6226    6225    6226    6227    6228    6229
    6230    6234    6238    6239    6240    6226    6227    6228    6238    6227
    6228    6229    6230    6231    6232    6233    6234    6235    6236    6237
    6238    6239    6240    6241    6242    6228    6229    6230    6234    6238
    6239    6240    6229    6230    6231    6232    6233    6234    6235    6236
    6237    6238    6239    6240    6230    6231    6232    6233    6234    6235
    6236    6237    6238    6231    6232    6233    6234    6235    6236    6237
    6238    6232    6233    6234    6233    6234    6234    6235    6236    6237
    6238    6236    6237    6237       0    6239    6240    6241    6242    6243
    6244    6253    6240    6241    6242    6241    6242    6243    6244    6245
    6246    6247    6253    6254    6255    6242    6243    6244    6253    6243
    6244    6245    6246    6247    6248    6249    6250    6253    6254    6255
    6256    6257    6244    6245    6246    6247    6253    6254    6255    6245
    6246    6247    6248    6249    6250    6251    6252    6253    6254    6255
    6246    6247    6248    6249    6250    6253    6247    6248    6249    6250
    6253    6248    6249    6250    6251    6252    6253    6249    6250    6251
    6252    6250    6251    6252    6251    6252    6252       0    6254    6255
    6256    6257    6258    6259    6268    6255    6256    6257    6256    6257
    6258    6259    6260    6261    6262    6268    6269    6270    6257    6258
    6259    6268    6258    6259    6260    6261    6262    6263    6264    6265
    6268    6269    6270    6271    6272    6259    6260    6261    6262    6268
    6269    6270    6260    6261    6262    6263    6264    6265    6266    6267
    6268    6269    6270    6261    6262    6263    6264    6265    6268    6262
    6263    6264    6265    6268    6263    6264    6265    6266    6267    6268
    6264    6265    6266    6267    6265    6266    6267    6266    6267    6267
       0    6269    6270    6271    6272    6273    6274    6275    6270    6271
    6272    6271    6272    6273    6274    6275    6276    6277    6272    6273
    6274    6275    6273    6274    6275    6276    6277    6278    6279    6274
    6275    6276    6277    6275    6276    6277    6276    6277    6278    6279
    6280    6281    6294    6277    6278    6279    6278    6279    6280    6281
    6282    6283    6287    6294    6295    6296    6279    6280    6281    6294
    6280    6281    6282    6283    6284    6285    6286    6287    6288    6289
    6290    6294    6295    6296    6297    6298    6281    6282    6283    6287
    6294    6295    6296    6282    6283    6284    6285    6286    6287    6288
    6289    6290    6291    6292    6293    6294    6295    6296    6283    6284
    6285    6286    6287    6288    6289    6290    6294    6284    6285    6286
    6287    6288    6289    6290    6294    6285    6286    6287    6286    6287
    6287    6288    6289    6290    6291    6292    6293    6294    6289    6290
    6291    6292    6293    6290    6291    6292    6293    6291    6292    6293
    6292    6293    6293       0    6295    6296    6297    6298    6299    6300
    6310    6296    6297    6298    6297    6298    6299    6300    6301    6302
    6306    6310    6311    6312    6298    6299    6300    6310    6299    6300
    6301    6302    6303    6304    6305    6306    6307    6308    6309    6310
    6311    6312    6313    6314    6300    6301    6302    6306    6310    6311
    6312    6301    6302    6303    6304    6305    6306    6307    6308    6309
    6310    6311    6312    6302    6303    6304    6305    6306    6307    6308
    6309    6310    6303    6304    6305    6306    6307    6308    6309    6310
    6304    6305    6306    6305    6306    6306    6307    6308    6309    6310
    6308    6309    6309       0    6311    6312    6313    6314    6315    6316
    6329    6312    6313    6314    6313    6314    6315    6316    6317    6318
    6319    6329    6330    6331    6314    6315    6316    6329    6315    6316
    6317    6318    6319    6320    6321    6325    6329    6330    6331    6332
    6333    6316    6317    6318    6319    6329    6330    6331    6317    6318
    6319    6320    6321    6322    6323    6324    6325    6326    6327    6328
    6329    6330    6331    6318    6319    6320    6321    6325    6329    6319
    6320    6321    6325    6329    6320    6321    6322    6323    6324    6325
    6326    6327    6328    6329    6321    6322    6323    6324    6325    6326
    6327    6328    6322    6323    6324    6325    6326    6327    6328    6323
    6324    6325    6324    6325    6325    6326    6327    6328    6327    6328
    6328       0    6330    6331    6332    6333    6334    6335    6336    6331
    6332    6333    6332    6333    6334    6335    6336    6337    6338    6333
    6334    6335    6336    6334    6335    6336    6337    6338    6339    6340
    6335    6336    6337    6338    6336    6337    6338    6337    6338    6339
    6340    6341    6342    6343    6338    6339    6340    6339    6340    6341
    6342    6343    6344    6345    6340    6341    6342    6343    6341    6342
    6343    6344    6345    6346    6347    6342    6343    6344    6345    6343
    6344    6345    6344    6345    6346    6347    6348    6349    6350    6345
    6346    6347    6346    6347    6348    6349    6350    6351    6352    6347
    6348    6349    6350    6348    6349    6350    6351    6352    6353    6354
    6349    6350    6351    6352    6350    6351    6352    6351    6352    6353
    6354    6355    6356    6361    6352    6353    6354    6353    6354    6355
    6356    6357    6358    6359    6361    6362    6363    6354    6355    6356
    6361    6355    6356    6357    6358    6359    6360    6361    6362    6363
    6364    6365    6356    6357    6358    6359    6361    6362    6363    6357
    6358    6359    6360    6361    6362    6363    6358    6359    6360    6361
    6359    6360    6361    6360    6361       0    6362    6363    6364    6365
    6366    6367    6371    6363    6364    6365    6364    6365    6366    6367
    6368    6369    6370    6371    6372    6373    6365    6366    6367    6371
    6366    6367    6368    6369    6370    6371    6372    6373    6374    6375
    6367    6368    6369    6370    6371    6372    6373    6368    6369    6370
    6371    6372    6373    6369    6370    6371    6370    6371    6371    6372
    6373    6374    6375    6376    6377    6390    6373    6374    6375    6374
    6375    6376    6377    6378    6379    6380    6390    6391    6392    6375
    6376    6377    6390    6376    6377    6378    6379    6380    6381    6382
    6386    6390    6391    6392    6393    6394    6377    6378    6379    6380
    6390    6391    6392    6378    6379    6380    6381    6382    6383    6384
    6385    6386    6387    6388    6389    6390    6391    6392    6379    6380
    6381    6382    6386    6390    6380    6381    6382    6386    6390    6381
    6382    6383    6384    6385    6386    6387    6388    6389    6390    6382
    6383    6384    6385    6386    6387    6388    6389    6383    6384    6385
    6386    6387    6388    6389    6384    6385    6386    6385    6386    6386
    6387    6388    6389    6388    6389    6389       0    6391    6392    6393
    6394    6395    6396    6409    6392    6393    6394    6393    6394    6395
    6396    6397    6398    6399    6409    6410    6411    6394    6395    6396
    6409    6395    6396    6397    6398    6399    6400    6401    6405    6409
    6410    6411    6412    6413    6396    6397    6398    6399    6409    6410
    6411    6397    6398    6399    6400    6401    6402    6403    6404    6405
    6406    6407    6408    6409    6410    6411    6398    6399    6400    6401
    6405    6409    6399    6400    6401    6405    6409    6400    6401    6402
    6403    6404    6405    6406    6407    6408    6409    6401    6402    6403
    6404    6405    6406    6407    6408    6402    6403    6404    6405    6406
    6407    6408    6403    6404    6405    6404    6405    6405    6406    6407
    6408    6407    6408    6408       0    6410    6411    6412    6413    6414
    6415    6433    6411    6412    6413    6412    6413    6414    6415    6416
    6417    6418    6433    6434    6435    6413    6414    6415    6433    6414
    6415    6416    6417    6418    6419    6420    6421    6433    6434    6435
    6436    6437    6415    6416    6417    6418    6433    6434    6435    6416
    6417    6418    6419    6420    6421    6422    6423    6424    6433    6434
    6435    6417    6418    6419    6420    6421    6433    6418    6419    6420
    6421    6433    6419    6420    6421    6422    6423    6424    6425    6426
    6433    6420    6421    6422    6423    6424    6421    6422    6423    6424
    6422    6423    6424    6425    6426    6427    6430    6423    6424    6425
    6426    6424    6425    6426    6425    6426    6427    6428    6429    6430
    6431    6432    6426    6427    6430    6427    6428    6429    6430    6431
    6432    6428    6429    6430    6431    6432    6429    6430    6430    6431
    6432    6432       0    6434    6435    6436    6437    6438    6439    6444
    6435    6436    6437    6436    6437    6438    6439    6440    6441    6442
    6444    6445    6446    6437    6438    6439    6444    6438    6439    6440
    6441    6442    6443    6444    6445    6446    6447    6448    6439    6440
    6441    6442    6444    6445    6446    6440    6441    6442    6443    6444
    6445    6446    6441    6442    6443    6444    6442    6443    6444    6443
    6444       0    6445    6446    6447    6448    6449    6450    6463    6446
    6447    6448    6447    6448    6449    6450    6451    6452    6456    6463
    6464    6465    6448    6449    6450    6463    6449    6450    6451    6452
    6453    6454    6455    6456    6457    6458    6459    6463    6464    6465
    6466    6475    6450    6451    6452    6456    6463    6464    6465    6451
    6452    6453    6454    6455    6456    6457    6458    6459    6460    6461
    6462    6463    6464    6465    6452    6453    6454    6455    6456    6457
    6458    6459    6463    6453    6454    6455    6456    6457    6458    6459
    6463    6454    6455    6456    6455    6456    6456    6457    6458    6459
    6460    6461    6462    6463    6458    6459    6460    6461    6462    6459
    6460    6461    6462    6460    6461    6462    6461    6462    6462       0
    6464    6465    6466    6467    6468    6469    6472    6475    6476    6477
    6465    6466    6475    6466    6467    6468    6469    6470    6471    6472
    6473    6474    6475    6476    6477    6478    6479    6467    6468    6469
    6470    6471    6472    6473    6474    6475    6476    6477    6468    6469
    6470    6471    6472    6475    6469    6470    6471    6472    6475    6470
    6471    6472    6473    6474    6475    6476    6477    6471    6472    6473
    6474    6475    6472    6473    6474    6475    6473    6474    6475    6476
    6477    6478    6479    6474    6475    6476    6477    6475    6476    6477
    6476    6477    6478    6479    6480    6481    6477    6478    6479    6478
    6479    6480    6481    6482    6483    6487    6479    6480    6481    6480
    6481    6482    6483    6484    6485    6486    6487    6488    6489    6481
    6482    6483    6487    6482    6483    6484    6485    6486    6487    6488
    6489    6490    6491    6483    6484    6485    6486    6487    6488    6489
    6484    6485    6486    6487    6488    6489    6485    6486    6487    6486
    6487    6487    6488    6489    6490    6491    6492    6493    6506    6489
    6490    6491    6490    6491    6492    6493    6494    6495    6496    6506
    6507    6508    6491    6492    6493    6506    6492    6493    6494    6495
    6496    6497    6498    6502    6506    6507    6508    6509    6510    6493
    6494    6495    6496    6506    6507    6508    6494    6495    6496    6497
    6498    6499    6500    6501    6502    6503    6504    6505    6506    6507
    6508    6495    6496    6497    6498    6502    6506    6496    6497    6498
    6502    6506    6497    6498    6499    6500    6501    6502    6503    6504
    6505    6506    6498    6499    6500    6501    6502    6503    6504    6505
    6499    6500    6501    6502    6503    6504    6505    6500    6501    6502
    6501    6502    6502    6503    6504    6505    6504    6505    6505       0
    6507    6508    6509    6510    6511    6512    6518    6508    6509    6510
    6509    6510    6511    6512    6513    6514    6515    6518    6519    6520
    6510    6511    6512    6518    6511    6512    6513    6514    6515    6516
    6517    6518    6519    6520    6521    6522    6512    6513    6514    6515
    6518    6519    6520    6513    6514    6515    6516    6517    6518    6519
    6520    6514    6515    6516    6517    6518    6515    6516    6517    6518
    6516    6517    6518    6517       0    6519    6520    6521    6522    6523
    6524    6529    6520    6521    6522    6521    6522    6523    6524    6525
    6526    6527    6529    6530    6531    6522    6523    6524    6529    6523
    6524    6525    6526    6527    6528    6529    6530    6531    6532    6533
    6524    6525    6526    6527    6529    6530    6531    6525    6526    6527
    6528    6529    6530    6531    6526    6527    6528    6529    6527    6528
    6529    6528    6529       0    6530    6531    6532    6533    6534    6535
    6548    6531    6532    6533    6532    6533    6534    6535    6536    6537
    6538    6548    6549    6550    6533    6534    6535    6548    6534    6535
    6536    6537    6538    6539    6540    6544    6548    6549    6550    6551
    6552    6535    6536    6537    6538    6548    6549    6550    6536    6537
    6538    6539    6540    6541    6542    6543    6544    6545    6546    6547
    6548    6549    6550    6537    6538    6539    6540    6544    6548    6538
    6539    6540    6544    6548    6539    6540    6541    6542    6543    6544
    6545    6546    6547    6548    6540    6541    6542    6543    6544    6545
    6546    6547    6541    6542    6543    6544    6545    6546    6547    6542
    6543    6544    6543    6544    6544    6545    6546    6547    6546    6547
    6547       0    6549    6550    6551    6552    6553    6554    6562    6550
    6551    6552    6551    6552    6553    6554    6555    6556    6560    6562
    6563    6564    6552    6553    6554    6562    6553    6554    6555    6556
    6557    6558    6559    6560    6561    6562    6563    6564    6565    6574
    6554    6555    6556    6560    6562    6563    6564    6555    6556    6557
    6558    6559    6560    6561    6562    6563    6564    6556    6557    6558
    6559    6560    6561    6562    6557    6558    6559    6560    6561    6562
    6558    6559    6560    6559    6560    6560    6561    6562       0    6563
    6564    6565    6566    6567    6568    6571    6574    6575    6576    6564
    6565    6574    6565    6566    6567    6568    6569    6570    6571    6572
    6573    6574    6575    6576    6577    6578    6566    6567    6568    6569
    6570    6571    6572    6573    6574    6575    6576    6567    6568    6569
    6570    6571    6574    6568    6569    6570    6571    6574    6569    6570
    6571    6572    6573    6574    6575    6576    6570    6571    6572    6573
    6574    6571    6572    6573    6574    6572    6573    6574    6575    6576
    6577    6578    6573    6574    6575    6576    6574    6575    6576    6575
    6576    6577    6578    6579    6580    6576    6577    6578    6577    6578
    6579    6580    6581    6582    6586    6578    6579    6580    6579    6580
    6581    6582    6583    6584    6585    6586    6587    6588    6580    6581
    6582    6586    6581    6582    6583    6584    6585    6586    6587    6588
    6589    6590    6582    6583    6584    6585    6586    6587    6588    6583
    6584    6585    6586    6587    6588    6584    6585    6586    6585    6586
    6586    6587    6588    6589    6590    6591    6592    6600    6588    6589
    6590    6589    6590    6591    6592    6593    6594    6595    6600    6601
    6602    6590    6591    6592    6600    6591    6592    6593    6594    6595
    6596    6597    6600    6601    6602    6603    6604    6592    6593    6594
    6595    6600    6601    6602    6593    6594    6595    6596    6597    6598
    6599    6600    6601    6602    6594    6595    6596    6597    6600    6595
    6596    6597    6600    6596    6597    6598    6599    6600    6597    6598
    6599    6598    6599    6599       0    6601    6602    6603    6604    6605
    6606    6615    6602    6603    6604    6603    6604    6605    6606    6607
    6608    6609    6615    6616    6617    6604    6605    6606    6615    6605
    6606    6607    6608    6609    6610    6611    6612    6615    6616    6617
    6618    6619    6606    6607    6608    6609    6615    6616    6617    6607
    6608    6609    6610    6611    6612    6613    6614    6615    6616    6617
    6608    6609    6610    6611    6612    6615    6609    6610    6611    6612
    6615    6610    6611    6612    6613    6614    6615    6611    6612    6613
    6614    6612    6613    6614    6613    6614    6614       0    6616    6617
    6618    6619    6620    6621    6627    6617    6618    6619    6618    6619
    6620    6621    6622    6623    6624    6627    6628    6629    6619    6620
    6621    6627    6620    6621    6622    6623    6624    6625    6626    6627
    6628    6629    6630    6631    6621    6622    6623    6624    6627    6628
    6629    6622    6623    6624    6625    6626    6627    6628    6629    6623
    6624    6625    6626    6627    6624    6625    6626    6627    6625    6626
    6627    6626       0    6628    6629    6630    6631    6632    6633    6644
    6629    6630    6631    6630    6631    6632    6633    6634    6635    6636
    6644    6645    6646    6631    6632    6633    6644    6632    6633    6634
    6635    6636    6637    6638    6639    6644    6645    6646    6647    6648
    6633    6634    6635    6636    6644    6645    6646    6634    6635    6636
    6637    6638    6639    6640    6641    6644    6645    6646    6635    6636
    6637    6638    6639    6644    6636    6637    6638    6639    6644    6637
    6638    6639    6640    6641    6642    6643    6644    6638    6639    6640
    6641    6639    6640    6641    6640    6641    6642    6643    6641    6642
    6643    6642    6643    6643       0    6645    6646    6647    6648    6649
    6650    6666    6646    6647    6648    6647    6648    6649    6650    6651
    6652    6653    6666    6667    6668    6648    6649    6650    6666    6649
    6650    6651    6652    6653    6654    6655    6656    6666    6667    6668
    6669    6670    6650    6651    6652    6653    6666    6667    6668    6651
    6652    6653    6654    6655    6656    6657    6658    6659    6666    6667
    6668    6652    6653    6654    6655    6656    6666    6653    6654    6655
    6656    6666    6654    6655    6656    6657    6658    6659    6660    6661
    6662    6666    6655    6656    6657    6658    6659    6656    6657    6658
    6659    6657    6658    6659    6660    6661    6662    6663    6664    6665
    6658    6659    6660    6661    6662    6659    6660    6661    6662    6660
    6661    6662    6663    6664    6665    6661    6662    6663    6664    6665
    6662    6663    6664    6665    6663    6664    6665    6664    6665    6665
       0    6667    6668    6669    6670    6671    6672    6685    6668    6669
    6670    6669    6670    6671    6672    6673    6674    6678    6685    6686
    6687    6670    6671    6672    6685    6671    6672    6673    6674    6675
    6676    6677    6678    6679    6680    6681    6685    6686    6687    6688
    6689    6672    6673    6674    6678    6685    6686    6687    6673    6674
    6675    6676    6677    6678    6679    6680    6681    6682    6683    6684
    6685    6686    6687    6674    6675    6676    6677    6678    6679    6680
    6681    6685    6675    6676    6677    6678    6679    6680    6681    6685
    6676    6677    6678    6677    6678    6678    6679    6680    6681    6682
    6683    6684    6685    6680    6681    6682    6683    6684    6681    6682
    6683    6684    6682    6683    6684    6683    6684    6684       0    6686
    6687    6688    6689    6690    6691    6692    6687    6688    6689    6688
    6689    6690    6691    6692    6693    6694    6689    6690    6691    6692
    6690    6691    6692    6693    6694    6695    6696    6691    6692    6693
    6694    6692    6693    6694    6693    6694    6695    6696    6697    6698
    6711    6694    6695    6696    6695    6696    6697    6698    6699    6700
    6704    6711    6712    6713    6696    6697    6698    6711    6697    6698
    6699    6700    6701    6702    6703    6704    6705    6706    6707    6711
    6712    6713    6714    6715    6698    6699    6700    6704    6711    6712
    6713    6699    6700    6701    6702    6703    6704    6705    6706    6707
    6708    6709    6710    6711    6712    6713    6700    6701    6702    6703
    6704    6705    6706    6707    6711    6701    6702    6703    6704    6705
    6706    6707    6711    6702    6703    6704    6703    6704    6704    6705
    6706    6707    6708    6709    6710    6711    6706    6707    6708    6709
    6710    6707    6708    6709    6710    6708    6709    6710    6709    6710
    6710       0    6712    6713    6714    6715    6716    6717    6726    6713
    6714    6715    6714    6715    6716    6717    6718    6719    6720    6726
    6727    6728    6715    6716    6717    6726    6716    6717    6718    6719
    6720    6721    6722    6723    6726    6727    6728    6729    6730    6717
    6718    6719    6720    6726    6727    6728    6718    6719    6720    6721
    6722    6723    6724    6725    6726    6727    6728    6719    6720    6721
    6722    6723    6726    6720    6721    6722    6723    6726    6721    6722
    6723    6724    6725    6726    6722    6723    6724    6725    6723    6724
    6725    6724    6725    6725       0    6727    6728    6729    6730    6731
    6732    6745    6728    6729    6730    6729    6730    6731    6732    6733
    6734    6738    6745    6746    6747    6730    6731    6732    6745    6731
    6732    6733    6734    6735    6736    6737    6738    6739    6740    6741
    6745    6746    6747    6748    6749    6732    6733    6734    6738    6745
    6746    6747    6733    6734    6735    6736    6737    6738    6739    6740
    6741    6742    6743    6744    6745    6746    6747    6734    6735    6736
    6737    6738    6739    6740    6741    6745    6735    6736    6737    6738
    6739    6740    6741    6745    6736    6737    6738    6737    6738    6738
    6739    6740    6741    6742    6743    6744    6745    6740    6741    6742
    6743    6744    6741    6742    6743    6744    6742    6743    6744    6743
    6744    6744       0    6746    6747    6748    6749    6750    6751    6764
    6747    6748    6749    6748    6749    6750    6751    6752    6753    6757
    6764    6765    6766    6749    6750    6751    6764    6750    6751    6752
    6753    6754    6755    6756    6757    6758    6759    6760    6764    6765
    6766    6767    6768    6751    6752    6753    6757    6764    6765    6766
    6752    6753    6754    6755    6756    6757    6758    6759    6760    6761
    6762    6763    6764    6765    6766    6753    6754    6755    6756    6757
    6758    6759    6760    6764    6754    6755    6756    6757    6758    6759
    6760    6764    6755    6756    6757    6756    6757    6757    6758    6759
    6760    6761    6762    6763    6764    6759    6760    6761    6762    6763
    6760    6761    6762    6763    6761    6762    6763    6762    6763    6763
       0    6765    6766    6767    6768    6769    6770    6786    6766    6767
    6768    6767    6768    6769    6770    6771    6772    6773    6786    6787
    6788    6768    6769    6770    6786    6769    6770    6771    6772    6773
    6774    6775    6776    6786    6787    6788    6789    6790    6770    6771
    6772    6773    6786    6787    6788    6771    6772    6773    6774    6775
    6776    6777    6778    6779    6786    6787    6788    6772    6773    6774
    6775    6776    6786    6773    6774    6775    6776    6786    6774    6775
    6776    6777    6778    6779    6780    6781    6782    6786    6775    6776
    6777    6778    6779    6776    6777    6778    6779    6777    6778    6779
    6780    6781    6782    6783    6784    6785    6778    6779    6780    6781
    6782    6779    6780    6781    6782    6780    6781    6782    6783    6784
    6785    6781    6782    6783    6784    6785    6782    6783    6784    6785
    6783    6784    6785    6784    6785    6785       0    6787    6788    6789
    6790    6791    6792    6810    6788    6789    6790    6789    6790    6791
    6792    6793    6794    6795    6810    6811    6812    6790    6791    6792
    6810    6791    6792    6793    6794    6795    6796    6797    6798    6810
    6811    6812    6813    6814    6792    6793    6794    6795    6810    6811
    6812    6793    6794    6795    6796    6797    6798    6799    6800    6801
    6810    6811    6812    6794    6795    6796    6797    6798    6810    6795
    6796    6797    6798    6810    6796    6797    6798    6799    6800    6801
    6802    6803    6810    6797    6798    6799    6800    6801    6798    6799
    6800    6801    6799    6800    6801    6802    6803    6804    6807    6800
    6801    6802    6803    6801    6802    6803    6802    6803    6804    6805
    6806    6807    6808    6809    6803    6804    6807    6804    6805    6806
    6807    6808    6809    6805    6806    6807    6808    6809    6806    6807
    6807    6808    6809    6809       0    6811    6812    6813    6814    6815
    6816    6824    6812    6813    6814    6813    6814    6815    6816    6817
    6818    6822    6824    6825    6826    6814    6815    6816    6824    6815
    6816    6817    6818    6819    6820    6821    6822    6823    6824    6825
    6826    6827    6828    6816    6817    6818    6822    6824    6825    6826
    6817    6818    6819    6820    6821    6822    6823    6824    6825    6826
    6818    6819    6820    6821    6822    6823    6824    6819    6820    6821
    6822    6823    6824    6820    6821    6822    6821    6822    6822    6823
    6824       0    6825    6826    6827    6828    6829    6830    6843    6826
    6827    6828    6827    6828    6829    6830    6831    6832    6833    6843
    6844    6845    6828    6829    6830    6843    6829    6830    6831    6832
    6833    6834    6835    6839    6843    6844    6845    6846    6847    6830
    6831    6832    6833    6843    6844    6845    6831    6832    6833    6834
    6835    6836    6837    6838    6839    6840    6841    6842    6843    6844
    6845    6832    6833    6834    6835    6839    6843    6833    6834    6835
    6839    6843    6834    6835    6836    6837    6838    6839    6840    6841
    6842    6843    6835    6836    6837    6838    6839    6840    6841    6842
    6836    6837    6838    6839    6840    6841    6842    6837    6838    6839
    6838    6839    6839    6840    6841    6842    6841    6842    6842       0
    6844    6845    6846    6847    6848    6849    6865    6845    6846    6847
    6846    6847    6848    6849    6850    6851    6852    6865    6866    6867
    6847    6848    6849    6865    6848    6849    6850    6851    6852    6853
    6854    6855    6865    6866    6867    6868    6869    6849    6850    6851
    6852    6865    6866    6867    6850    6851    6852    6853    6854    6855
    6856    6857    6858    6865    6866    6867    6851    6852    6853    6854
    6855    6865    6852    6853    6854    6855    6865    6853    6854    6855
    6856    6857    6858    6859    6860    6861    6865    6854    6855    6856
    6857    6858    6855    6856    6857    6858    6856    6857    6858    6859
    6860    6861    6862    6863    6864    6857    6858    6859    6860    6861
    6858    6859    6860    6861    6859    6860    6861    6862    6863    6864
    6860    6861    6862    6863    6864    6861    6862    6863    6864    6862
    6863    6864    6863    6864    6864       0    6866    6867    6868    6869
    6870    6871    6884    6867    6868    6869    6868    6869    6870    6871
    6872    6873    6877    6884    6885    6886    6869    6870    6871    6884
    6870    6871    6872    6873    6874    6875    6876    6877    6878    6879
    6880    6884    6885    6886    6887    6896    6871    6872    6873    6877
    6884    6885    6886    6872    6873    6874    6875    6876    6877    6878
    6879    6880    6881    6882    6883    6884    6885    6886    6873    6874
    6875    6876    6877    6878    6879    6880    6884    6874    6875    6876
    6877    6878    6879    6880    6884    6875    6876    6877    6876    6877
    6877    6878    6879    6880    6881    6882    6883    6884    6879    6880
    6881    6882    6883    6880    6881    6882    6883    6881    6882    6883
    6882    6883    6883       0    6885    6886    6887    6888    6889    6890
    6893    6896    6897    6898    6886    6887    6896    6887    6888    6889
    6890    6891    6892    6893    6894    6895    6896    6897    6898    6899
    6900    6888    6889    6890    6891    6892    6893    6894    6895    6896
    6897    6898    6889    6890    6891    6892    6893    6896    6890    6891
    6892    6893    6896    6891    6892    6893    6894    6895    6896    6897
    6898    6892    6893    6894    6895    6896    6893    6894    6895    6896
    6894    6895    6896    6897    6898    6899    6900    6895    6896    6897
    6898    6896    6897    6898    6897    6898    6899    6900    6901    6902
    6898    6899    6900    6899    6900    6901    6902    6903    6904    6908
    6900    6901    6902    6901    6902    6903    6904    6905    6906    6907
    6908    6909    6910    6902    6903    6904    6908    6903    6904    6905
    6906    6907    6908    6909    6910    6911    6912    6904    6905    6906
    6907    6908    6909    6910    6905    6906    6907    6908    6909    6910
    6906    6907    6908    6907    6908    6908    6909    6910    6911    6912
    6913    6914    6925    6910    6911    6912    6911    6912    6913    6914
    6915    6916    6917    6925    6926    6927    6912    6913    6914    6925
    6913    6914    6915    6916    6917    6918    6919    6920    6925    6926
    6927    6928    6929    6914    6915    6916    6917    6925    6926    6927
    6915    6916    6917    6918    6919    6920    6921    6925    6926    6927
    6916    6917    6918    6919    6920    6925    6917    6918    6919    6920
    6925    6918    6919    6920    6921    6922    6923    6924    6925    6919
    6920    6921    6920    6921    6921    6922    6923    6924    6922    6923
    6924    6923    6924    6924       0    6926    6927    6928    6929    6930
    6931    6939    6927    6928    6929    6928    6929    6930    6931    6932
    6933    6937    6939    6940    6941    6929    6930    6931    6939    6930
    6931    6932    6933    6934    6935    6936    6937    6938    6939    6940
    6941    6942    6943    6931    6932    6933    6937    6939    6940    6941
    6932    6933    6934    6935    6936    6937    6938    6939    6940    6941
    6933    6934    6935    6936    6937    6938    6939    6934    6935    6936
    6937    6938    6939    6935    6936    6937    6936    6937    6937    6938
    6939       0    6940    6941    6942    6943    6944    6945    6958    6941
    6942    6943    6942    6943    6944    6945    6946    6947    6951    6958
    6959    6960    6943    6944    6945    6958    6944    6945    6946    6947
    6948    6949    6950    6951    6952    6953    6954    6958    6959    6960
    6961    6962    6945    6946    6947    6951    6958    6959    6960    6946
    6947    6948    6949    6950    6951    6952    6953    6954    6955    6956
    6957    6958    6959    6960    6947    6948    6949    6950    6951    6952
    6953    6954    6958    6948    6949    6950    6951    6952    6953    6954
    6958    6949    6950    6951    6950    6951    6951    6952    6953    6954
    6955    6956    6957    6958    6953    6954    6955    6956    6957    6954
    6955    6956    6957    6955    6956    6957    6956    6957    6957       0
    6959    6960    6961    6962    6963    6964    6968    6960    6961    6962
    6961    6962    6963    6964    6965    6966    6967    6968    6969    6970
    6962    6963    6964    6968    6963    6964    6965    6966    6967    6968
    6969    6970    6971    6972    6964    6965    6966    6967    6968    6969
    6970    6965    6966    6967    6968    6969    6970    6966    6967    6968
    6967    6968    6968    6969    6970    6971    6972    6973    6974    6990
    6970    6971    6972    6971    6972    6973    6974    6975    6976    6977
    6990    6991    6992    6972    6973    6974    6990    6973    6974    6975
    6976    6977    6978    6979    6980    6990    6991    6992    6993    6994
    6974    6975    6976    6977    6990    6991    6992    6975    6976    6977
    6978    6979    6980    6981    6982    6983    6990    6991    6992    6976
    6977    6978    6979    6980    6990    6977    6978    6979    6980    6990
    6978    6979    6980    6981    6982    6983    6984    6985    6986    6990
    6979    6980    6981    6982    6983    6980    6981    6982    6983    6981
    6982    6983    6984    6985    6986    6987    6988    6989    6982    6983
    6984    6985    6986    6983    6984    6985    6986    6984    6985    6986
    6987    6988    6989    6985    6986    6987    6988    6989    6986    6987
    6988    6989    6987    6988    6989    6988    6989    6989       0    6991
    6992    6993    6994    6995    6996    7004    6992    6993    6994    6993
    6994    6995    6996    6997    6998    6999    7004    7005    7006    6994
    6995    6996    7004    6995    6996    6997    6998    6999    7000    7001
    7004    7005    7006    7007    7008    6996    6997    6998    6999    7004
    7005    7006    6997    6998    6999    7000    7001    7002    7003    7004
    7005    7006    6998    6999    7000    7001    7004    6999    7000    7001
    7004    7000    7001    7002    7003    7004    7001    7002    7003    7002
    7003    7003       0    7005    7006    7007    7008    7009    7010    7014
    7006    7007    7008    7007    7008    7009    7010    7011    7012    7013
    7014    7015    7016    7008    7009    7010    7014    7009    7010    7011
    7012    7013    7014    7015    7016    7017    7018    7010    7011    7012
    7013    7014    7015    7016    7011    7012    7013    7014    7015    7016
    7012    7013    7014    7013    7014    7014    7015    7016    7017    7018
    7019    7020    7021    7016    7017    7018    7017    7018    7019    7020
    7021    7022    7023    7018    7019    7020    7021    7019    7020    7021
    7022    7023    7024    7025    7020    7021    7022    7023    7021    7022
    7023    7022    7023    7024    7025    7026    7027    7037    7023    7024
    7025    7024    7025    7026    7027    7028    7029    7033    7037    7038
    7039    7025    7026    7027    7037    7026    7027    7028    7029    7030
    7031    7032    7033    7034    7035    7036    7037    7038    7039    7040
    7041    7027    7028    7029    7033    7037    7038    7039    7028    7029
    7030    7031    7032    7033    7034    7035    7036    7037    7038    7039
    7029    7030    7031    7032    7033    7034    7035    7036    7037    7030
    7031    7032    7033    7034    7035    7036    7037    7031    7032    7033
    7032    7033    7033    7034    7035    7036    7037    7035    7036    7036
       0    7038    7039    7040    7041    7042    7043    7052    7039    7040
    7041    7040    7041    7042    7043    7044    7045    7046    7052    7053
    7054    7041    7042    7043    7052    7042    7043    7044    7045    7046
    7047    7048    7049    7052    7053    7054    7055    7056    7043    7044
    7045    7046    7052    7053    7054    7044    7045    7046    7047    7048
    7049    7050    7051    7052    7053    7054    7045    7046    7047    7048
    7049    7052    7046    7047    7048    7049    7052    7047    7048    7049
    7050    7051    7052    7048    7049    7050    7051    7049    7050    7051
    7050    7051    7051       0    7053    7054    7055    7056    7057    7058
    7059    7054    7055    7056    7055    7056    7057    7058    7059    7060
    7061    7056    7057    7058    7059    7057    7058    7059    7060    7061
    7062    7063    7058    7059    7060    7061    7059    7060    7061    7060
    7061    7062    7063    7064    7065    7070    7061    7062    7063    7062
    7063    7064    7065    7066    7067    7068    7070    7071    7072    7063
    7064    7065    7070    7064    7065    7066    7067    7068    7069    7070
    7071    7072    7073    7074    7065    7066    7067    7068    7070    7071
    7072    7066    7067    7068    7069    7070    7071    7072    7067    7068
    7069    7070    7068    7069    7070    7069    7070       0    7071    7072
    7073    7074    7075    7076    7089    7072    7073    7074    7073    7074
    7075    7076    7077    7078    7079    7089    7090    7091    7074    7075
    7076    7089    7075    7076    7077    7078    7079    7080    7081    7085
    7089    7090    7091    7092    7093    7076    7077    7078    7079    7089
    7090    7091    7077    7078    7079    7080    7081    7082    7083    7084
    7085    7086    7087    7088    7089    7090    7091    7078    7079    7080
    7081    7085    7089    7079    7080    7081    7085    7089    7080    7081
    7082    7083    7084    7085    7086    7087    7088    7089    7081    7082
    7083    7084    7085    7086    7087    7088    7082    7083    7084    7085
    7086    7087    7088    7083    7084    7085    7084    7085    7085    7086
    7087    7088    7087    7088    7088       0    7090    7091    7092    7093
    7094    7095    7108    7091    7092    7093    7092    7093    7094    7095
    7096    7097    7101    7108    7109    7110    7093    7094    7095    7108
    7094    7095    7096    7097    7098    7099    7100    7101    7102    7103
    7104    7108    7109    7110    7111    7112    7095    7096    7097    7101
    7108    7109    7110    7096    7097    7098    7099    7100    7101    7102
    7103    7104    7105    7106    7107    7108    7109    7110    7097    7098
    7099    7100    7101    7102    7103    7104    7108    7098    7099    7100
    7101    7102    7103    7104    7108    7099    7100    7101    7100    7101
    7101    7102    7103    7104    7105    7106    7107    7108    7103    7104
    7105    7106    7107    7104    7105    7106    7107    7105    7106    7107
    7106    7107    7107       0    7109    7110    7111    7112    7113    7114
    7124    7110    7111    7112    7111    7112    7113    7114    7115    7116
    7120    7124    7125    7126    7112    7113    7114    7124    7113    7114
    7115    7116    7117    7118    7119    7120    7121    7122    7123    7124
    7125    7126    7127    7128    7114    7115    7116    7120    7124    7125
    7126    7115    7116    7117    7118    7119    7120    7121    7122    7123
    7124    7125    7126    7116    7117    7118    7119    7120    7121    7122
    7123    7124    7117    7118    7119    7120    7121    7122    7123    7124
    7118    7119    7120    7119    7120    7120    7121    7122    7123    7124
    7122    7123    7123       0    7125    7126    7127    7128    7129    7130
    7139    7126    7127    7128    7127    7128    7129    7130    7131    7132
    7133    7139    7140    7141    7128    7129    7130    7139    7129    7130
    7131    7132    7133    7134    7135    7136    7139    7140    7141    7142
    7143    7130    7131    7132    7133    7139    7140    7141    7131    7132
    7133    7134    7135    7136    7137    7138    7139    7140    7141    7132
    7133    7134    7135    7136    7139    7133    7134    7135    7136    7139
    7134    7135    7136    7137    7138    7139    7135    7136    7137    7138
    7136    7137    7138    7137    7138    7138       0    7140    7141    7142
    7143    7144    7145    7161    7141    7142    7143    7142    7143    7144
    7145    7146    7147    7148    7161    7162    7163    7143    7144    7145
    7161    7144    7145    7146    7147    7148    7149    7150    7151    7161
    7162    7163    7164    7165    7145    7146    7147    7148    7161    7162
    7163    7146    7147    7148    7149    7150    7151    7152    7153    7154
    7161    7162    7163    7147    7148    7149    7150    7151    7161    7148
    7149    7150    7151    7161    7149    7150    7151    7152    7153    7154
    7155    7156    7157    7161    7150    7151    7152    7153    7154    7151
    7152    7153    7154    7152    7153    7154    7155    7156    7157    7158
    7159    7160    7153    7154    7155    7156    7157    7154    7155    7156
    7157    7155    7156    7157    7158    7159    7160    7156    7157    7158
    7159    7160    7157    7158    7159    7160    7158    7159    7160    7159
    7160    7160       0    7162    7163    7164    7165    7166    7167    7180
    7163    7164    7165    7164    7165    7166    7167    7168    7169    7173
    7180    7181    7182    7165    7166    7167    7180    7166    7167    7168
    7169    7170    7171    7172    7173    7174    7175    7176    7180    7181
    7182    7183    7184    7167    7168    7169    7173    7180    7181    7182
    7168    7169    7170    7171    7172    7173    7174    7175    7176    7177
    7178    7179    7180    7181    7182    7169    7170    7171    7172    7173
    7174    7175    7176    7180    7170    7171    7172    7173    7174    7175
    7176    7180    7171    7172    7173    7172    7173    7173    7174    7175
    7176    7177    7178    7179    7180    7175    7176    7177    7178    7179
    7176    7177    7178    7179    7177    7178    7179    7178    7179    7179
       0    7181    7182    7183    7184    7185    7186    7197    7182    7183
    7184    7183    7184    7185    7186    7187    7188    7189    7197    7198
    7199    7184    7185    7186    7197    7185    7186    7187    7188    7189
    7190    7191    7192    7197    7198    7199    7200    7201    7186    7187
    7188    7189    7197    7198    7199    7187    7188    7189    7190    7191
    7192    7193    7197    7198    7199    7188    7189    7190    7191    7192
    7197    7189    7190    7191    7192    7197    7190    7191    7192    7193
    7194    7195    7196    7197    7191    7192    7193    7192    7193    7193
    7194    7195    7196    7194    7195    7196    7195    7196    7196       0
    7198    7199    7200    7201    7202    7203    7214    7199    7200    7201
    7200    7201    7202    7203    7204    7205    7206    7214    7215    7216
    7201    7202    7203    7214    7202    7203    7204    7205    7206    7207
    7208    7209    7214    7215    7216    7217    7218    7203    7204    7205
    7206    7214    7215    7216    7204    7205    7206    7207    7208    7209
    7210    7211    7214    7215    7216    7205    7206    7207    7208    7209
    7214    7206    7207    7208    7209    7214    7207    7208    7209    7210
    7211    7212    7213    7214    7208    7209    7210    7211    7209    7210
    7211    7210    7211    7212    7213    7211    7212    7213    7212    7213
    7213       0    7215    7216    7217    7218    7219    7220    7225    7216
    7217    7218    7217    7218    7219    7220    7221    7222    7223    7225
    7226    7227    7218    7219    7220    7225    7219    7220    7221    7222
    7223    7224    7225    7226    7227    7228    7229    7220    7221    7222
    7223    7225    7226    7227    7221    7222    7223    7224    7225    7226
    7227    7222    7223    7224    7225    7223    7224    7225    7224    7225
       0    7226    7227    7228    7229    7230    7231    7236    7227    7228
    7229    7228    7229    7230    7231    7232    7233    7234    7236    7237
    7238    7229    7230    7231    7236    7230    7231    7232    7233    7234
    7235    7236    7237    7238    7239    7240    7231    7232    7233    7234
    7236    7237    7238    7232    7233    7234    7235    7236    7237    7238
    7233    7234    7235    7236    7234    7235    7236    7235    7236       0
    7237    7238    7239    7240    7241    7242    7247    7238    7239    7240
    7239    7240    7241    7242    7243    7244    7245    7247    7248    7249
    7240    7241    7242    7247    7241    7242    7243    7244    7245    7246
    7247    7248    7249    7250    7251    7242    7243    7244    7245    7247
    7248    7249    7243    7244    7245    7246    7247    7248    7249    7244
    7245    7246    7247    7245    7246    7247    7246    7247       0    7248
    7249    7250    7251    7252    7253    7262    7249    7250    7251    7250
    7251    7252    7253    7254    7255    7256    7262    7263    7264    7251
    7252    7253    7262    7252    7253    7254    7255    7256    7257    7258
    7259    7262    7263    7264    7265    7266    7253    7254    7255    7256
    7262    7263    7264    7254    7255    7256    7257    7258    7259    7260
    7261    7262    7263    7264    7255    7256    7257    7258    7259    7262
    7256    7257    7258    7259    7262    7257    7258    7259    7260    7261
    7262    7258    7259    7260    7261    7259    7260    7261    7260    7261
    7261       0    7263    7264    7265    7266    7267    7268    7278    7264
    7265    7266    7265    7266    7267    7268    7269    7270    7274    7278
    7279    7280    7266    7267    7268    7278    7267    7268    7269    7270
    7271    7272    7273    7274    7275    7276    7277    7278    7279    7280
    7281    7282    7268    7269    7270    7274    7278    7279    7280    7269
    7270    7271    7272    7273    7274    7275    7276    7277    7278    7279
    7280    7270    7271    7272    7273    7274    7275    7276    7277    7278
    7271    7272    7273    7274    7275    7276    7277    7278    7272    7273
    7274    7273    7274    7274    7275    7276    7277    7278    7276    7277
    7277       0    7279    7280    7281    7282    7283    7284    7285    7280
    7281    7282    7281    7282    7283    7284    7285    7286    7287    7282
    7283    7284    7285    7283    7284    7285    7286    7287    7288    7289
    7284    7285    7286    7287    7285    7286    7287    7286    7287    7288
    7289    7290    7291    7306    7287    7288    7289    7288    7289    7290
    7291    7292    7293    7294    7306    7307    7308    7289    7290    7291
    7306    7290    7291    7292    7293    7294    7295    7304    7306    7307
    7308    7309    7310    7291    7292    7293    7294    7306    7307    7308
    7292    7293    7294    7295    7296    7297    7302    7304    7305    7306
    7307    7308    7293    7294    7295    7304    7306    7294    7295    7304
    7306    7295    7296    7297    7298    7299    7302    7303    7304    7305
    7306    7296    7297    7298    7299    7300    7302    7304    7305    7297
    7298    7299    7304    7298    7299    7300    7301    7302    7303    7304
    7299    7300    7302    7300    7301    7302    7303    7304    7305    7301
    7302    7303    7304    7302    7303    7304    7305    7304    7305    7305
       0    7307    7308    7309    7310    7311    7312    7318    7308    7309
    7310    7309    7310    7311    7312    7313    7314    7315    7318    7319
    7320    7310    7311    7312    7318    7311    7312    7313    7314    7315
    7316    7317    7318    7319    7320    7321    7322    7312    7313    7314
    7315    7318    7319    7320    7313    7314    7315    7316    7317    7318
    7319    7320    7314    7315    7316    7317    7318    7315    7316    7317
    7318    7316    7317    7318    7317       0    7319    7320    7321    7322
    7323    7324    7328    7320    7321    7322    7321    7322    7323    7324
    7325    7326    7327    7328    7329    7330    7322    7323    7324    7328
    7323    7324    7325    7326    7327    7328    7329    7330    7331    7332
    7324    7325    7326    7327    7328    7329    7330    7325    7326    7327
    7328    7329    7330    7326    7327    7328    7327    7328    7328    7329
    7330    7331    7332    7333    7334    7345    7330    7331    7332    7331
    7332    7333    7334    7335    7336    7337    7345    7346    7347    7332
    7333    7334    7345    7333    7334    7335    7336    7337    7338    7339
    7340    7345    7346    7347    7348    7349    7334    7335    7336    7337
    7345    7346    7347    7335    7336    7337    7338    7339    7340    7341
    7345    7346    7347    7336    7337    7338    7339    7340    7345    7337
    7338    7339    7340    7345    7338    7339    7340    7341    7342    7343
    7344    7345    7339    7340    7341    7340    7341    7341    7342    7343
    7344    7342    7343    7344    7343    7344    7344       0    7346    7347
    7348    7349    7350    7351    7355    7347    7348    7349    7348    7349
    7350    7351    7352    7353    7354    7355    7356    7357    7349    7350
    7351    7355    7350    7351    7352    7353    7354    7355    7356    7357
    7358    7359    7351    7352    7353    7354    7355    7356    7357    7352
    7353    7354    7355    7356    7357    7353    7354    7355    7354    7355
    7355    7356    7357    7358    7359    7360    7361    7362    7357    7358
    7359    7358    7359    7360    7361    7362    7363    7364    7359    7360
    7361    7362    7360    7361    7362    7363    7364    7365    7366    7361
    7362    7363    7364    7362    7363    7364    7363    7364    7365    7366
    7367    7368    7374    7364    7365    7366    7365    7366    7367    7368
    7369    7370    7371    7374    7375    7376    7366    7367    7368    7374
    7367    7368    7369    7370    7371    7372    7373    7374    7375    7376
    7377    7378    7368    7369    7370    7371    7374    7375    7376    7369
    7370    7371    7372    7373    7374    7375    7376    7370    7371    7372
    7373    7374    7371    7372    7373    7374    7372    7373    7374    7373
       0    7375    7376    7377    7378    7379    7380    7394    7376    7377
    7378    7377    7378    7379    7380    7381    7382    7383    7394    7395
    7396    7378    7379    7380    7394    7379    7380    7381    7382    7383
    7384    7392    7394    7395    7396    7397    7398    7380    7381    7382
    7383    7394    7395    7396    7381    7382    7383    7384    7385    7386
    7390    7392    7393    7394    7395    7396    7382    7383    7384    7392
    7394    7383    7384    7392    7394    7384    7385    7386    7387    7388
    7390    7391    7392    7393    7394    7385    7386    7387    7388    7389
    7390    7392    7393    7386    7387    7388    7392    7387    7388    7389
    7390    7391    7392    7388    7389    7390    7389    7390    7391    7392
    7393    7390    7391    7392    7391    7392    7393    7392    7393    7393
       0    7395    7396    7397    7398    7399    7400    7410    7396    7397
    7398    7397    7398    7399    7400    7401    7402    7406    7410    7411
    7412    7398    7399    7400    7410    7399    7400    7401    7402    7403
    7404    7405    7406    7407    7408    7409    7410    7411    7412    7413
    7414    7400    7401    7402    7406    7410    7411    7412    7401    7402
    7403    7404    7405    7406    7407    7408    7409    7410    7411    7412
    7402    7403    7404    7405    7406    7407    7408    7409    7410    7403
    7404    7405    7406    7407    7408    7409    7410    7404    7405    7406
    7405    7406    7406    7407    7408    7409    7410    7408    7409    7409
       0    7411    7412    7413    7414    7415    7416    7424    7412    7413
    7414    7413    7414    7415    7416    7417    7418    7419    7424    7425
    7426    7414    7415    7416    7424    7415    7416    7417    7418    7419
    7420    7421    7424    7425    7426    7427    7428    7416    7417    7418
    7419    7424    7425    7426    7417    7418    7419    7420    7421    7422
    7423    7424    7425    7426    7418    7419    7420    7421    7424    7419
    7420    7421    7424    7420    7421    7422    7423    7424    7421    7422
    7423    7422    7423    7423       0    7425    7426    7427    7428    7429
    7430    7441    7426    7427    7428    7427    7428    7429    7430    7431
    7432    7433    7441    7442    7443    7428    7429    7430    7441    7429
    7430    7431    7432    7433    7434    7435    7436    7441    7442    7443
    7444    7445    7430    7431    7432    7433    7441    7442    7443    7431
    7432    7433    7434    7435    7436    7437    7441    7442    7443    7432
    7433    7434    7435    7436    7441    7433    7434    7435    7436    7441
    7434    7435    7436    7437    7438    7439    7440    7441    7435    7436
    7437    7436    7437    7437    7438    7439    7440    7438    7439    7440
    7439    7440    7440       0    7442    7443    7444    7445    7446    7447
    7457    7443    7444    7445    7444    7445    7446    7447    7448    7449
    7453    7457    7458    7459    7445    7446    7447    7457    7446    7447
    7448    7449    7450    7451    7452    7453    7454    7455    7456    7457
    7458    7459    7460    7461    7447    7448    7449    7453    7457    7458
    7459    7448    7449    7450    7451    7452    7453    7454    7455    7456
    7457    7458    7459    7449    7450    7451    7452    7453    7454    7455
    7456    7457    7450    7451    7452    7453    7454    7455    7456    7457
    7451    7452    7453    7452    7453    7453    7454    7455    7456    7457
    7455    7456    7456       0    7458    7459    7460    7461    7462    7463
    7472    7459    7460    7461    7460    7461    7462    7463    7464    7465
    7466    7472    7473    7474    7461    7462    7463    7472    7462    7463
    7464    7465    7466    7467    7468    7469    7472    7473    7474    7475
    7476    7463    7464    7465    7466    7472    7473    7474    7464    7465
    7466    7467    7468    7469    7470    7471    7472    7473    7474    7465
    7466    7467    7468    7469    7472    7466    7467    7468    7469    7472
    7467    7468    7469    7470    7471    7472    7468    7469    7470    7471
    7469    7470    7471    7470    7471    7471       0    7473    7474    7475
    7476    7477    7478    7494    7474    7475    7476    7475    7476    7477
    7478    7479    7480    7481    7494    7495    7496    7476    7477    7478
    7494    7477    7478    7479    7480    7481    7482    7483    7484    7494
    7495    7496    7497    7498    7478    7479    7480    7481    7494    7495
    7496    7479    7480    7481    7482    7483    7484    7485    7486    7487
    7494    7495    7496    7480    7481    7482    7483    7484    7494    7481
    7482    7483    7484    7494    7482    7483    7484    7485    7486    7487
    7488    7489    7490    7494    7483    7484    7485    7486    7487    7484
    7485    7486    7487    7485    7486    7487    7488    7489    7490    7491
    7492    7493    7486    7487    7488    7489    7490    7487    7488    7489
    7490    7488    7489    7490    7491    7492    7493    7489    7490    7491
    7492    7493    7490    7491    7492    7493    7491    7492    7493    7492
    7493    7493       0    7495    7496    7497    7498    7499    7500    7501
    7496    7497    7498    7497    7498    7499    7500    7501    7502    7503
    7498    7499    7500    7501    7499    7500    7501    7502    7503    7504
    7505    7500    7501    7502    7503    7501    7502    7503    7502    7503
    7504    7505    7506    7507    7520    7503    7504    7505    7504    7505
    7506    7507    7508    7509    7513    7520    7521    7522    7505    7506
    7507    7520    7506    7507    7508    7509    7510    7511    7512    7513
    7514    7515    7516    7520    7521    7522    7523    7524    7507    7508
    7509    7513    7520    7521    7522    7508    7509    7510    7511    7512
    7513    7514    7515    7516    7517    7518    7519    7520    7521    7522
    7509    7510    7511    7512    7513    7514    7515    7516    7520    7510
    7511    7512    7513    7514    7515    7516    7520    7511    7512    7513
    7512    7513    7513    7514    7515    7516    7517    7518    7519    7520
    7515    7516    7517    7518    7519    7516    7517    7518    7519    7517
    7518    7519    7518    7519    7519       0    7521    7522    7523    7524
    7525    7526    7539    7522    7523    7524    7523    7524    7525    7526
    7527    7528    7532    7539    7540    7541    7524    7525    7526    7539
    7525    7526    7527    7528    7529    7530    7531    7532    7533    7534
    7535    7539    7540    7541    7542    7543    7526    7527    7528    7532
    7539    7540    7541    7527    7528    7529    7530    7531    7532    7533
    7534    7535    7536    7537    7538    7539    7540    7541    7528    7529
    7530    7531    7532    7533    7534    7535    7539    7529    7530    7531
    7532    7533    7534    7535    7539    7530    7531    7532    7531    7532
    7532    7533    7534    7535    7536    7537    7538    7539    7534    7535
    7536    7537    7538    7535    7536    7537    7538    7536    7537    7538
    7537    7538    7538       0    7540    7541    7542    7543    7544    7545
    7551    7541    7542    7543    7542    7543    7544    7545    7546    7547
    7548    7551    7552    7553    7543    7544    7545    7551    7544    7545
    7546    7547    7548    7549    7550    7551    7552    7553    7554    7563
    7545    7546    7547    7548    7551    7552    7553    7546    7547    7548
    7549    7550    7551    7552    7553    7547    7548    7549    7550    7551
    7548    7549    7550    7551    7549    7550    7551    7550       0    7552
    7553    7554    7555    7556    7557    7560    7563    7564    7565    7553
    7554    7563    7554    7555    7556    7557    7558    7559    7560    7561
    7562    7563    7564    7565    7566    7567    7555    7556    7557    7558
    7559    7560    7561    7562    7563    7564    7565    7556    7557    7558
    7559    7560    7563    7557    7558    7559    7560    7563    7558    7559
    7560    7561    7562    7563    7564    7565    7559    7560    7561    7562
    7563    7560    7561    7562    7563    7561    7562    7563    7564    7565
    7566    7567    7562    7563    7564    7565    7563    7564    7565    7564
    7565    7566    7567    7568    7569    7565    7566    7567    7566    7567
    7568    7569    7570    7571    7579    7567    7568    7569    7568    7569
    7570    7571    7572    7573    7577    7579    7580    7581    7569    7570
    7571    7579    7570    7571    7572    7573    7574    7575    7576    7577
    7578    7579    7580    7581    7582    7583    7571    7572    7573    7577
    7579    7580    7581    7572    7573    7574    7575    7576    7577    7578
    7579    7580    7581    7573    7574    7575    7576    7577    7578    7579
    7574    7575    7576    7577    7578    7579    7575    7576    7577    7576
    7577    7577    7578    7579       0    7580    7581    7582    7583    7584
    7585    7601    7581    7582    7583    7582    7583    7584    7585    7586
    7587    7588    7601    7602    7603    7583    7584    7585    7601    7584
    7585    7586    7587    7588    7589    7590    7591    7601    7602    7603
    7604    7605    7585    7586    7587    7588    7601    7602    7603    7586
    7587    7588    7589    7590    7591    7592    7593    7594    7601    7602
    7603    7587    7588    7589    7590    7591    7601    7588    7589    7590
    7591    7601    7589    7590    7591    7592    7593    7594    7595    7596
    7597    7601    7590    7591    7592    7593    7594    7591    7592    7593
    7594    7592    7593    7594    7595    7596    7597    7598    7599    7600
    7593    7594    7595    7596    7597    7594    7595    7596    7597    7595
    7596    7597    7598    7599    7600    7596    7597    7598    7599    7600
    7597    7598    7599    7600    7598    7599    7600    7599    7600    7600
       0    7602    7603    7604    7605    7606    7607    7617    7603    7604
    7605    7604    7605    7606    7607    7608    7609    7613    7617    7618
    7619    7605    7606    7607    7617    7606    7607    7608    7609    7610
    7611    7612    7613    7614    7615    7616    7617    7618    7619    7620
    7621    7607    7608    7609    7613    7617    7618    7619    7608    7609
    7610    7611    7612    7613    7614    7615    7616    7617    7618    7619
    7609    7610    7611    7612    7613    7614    7615    7616    7617    7610
    7611    7612    7613    7614    7615    7616    7617    7611    7612    7613
    7612    7613    7613    7614    7615    7616    7617    7615    7616    7616
       0    7618    7619    7620    7621    7622    7623    7633    7619    7620
    7621    7620    7621    7622    7623    7624    7625    7629    7633    7634
    7635    7621    7622    7623    7633    7622    7623    7624    7625    7626
    7627    7628    7629    7630    7631    7632    7633    7634    7635    7636
    7637    7623    7624    7625    7629    7633    7634    7635    7624    7625
    7626    7627    7628    7629    7630    7631    7632    7633    7634    7635
    7625    7626    7627    7628    7629    7630    7631    7632    7633    7626
    7627    7628    7629    7630    7631    7632    7633    7627    7628    7629
    7628    7629    7629    7630    7631    7632    7633    7631    7632    7632
       0    7634    7635    7636    7637    7638    7639    7657    7635    7636
    7637    7636    7637    7638    7639    7640    7641    7642    7657    7658
    7659    7637    7638    7639    7657    7638    7639    7640    7641    7642
    7643    7644    7645    7657    7658    7659    7660    7661    7639    7640
    7641    7642    7657    7658    7659    7640    7641    7642    7643    7644
    7645    7646    7647    7648    7657    7658    7659    7641    7642    7643
    7644    7645    7657    7642    7643    7644    7645    7657    7643    7644
    7645    7646    7647    7648    7649    7650    7657    7644    7645    7646
    7647    7648    7645    7646    7647    7648    7646    7647    7648    7649
    7650    7651    7654    7647    7648    7649    7650    7648    7649    7650
    7649    7650    7651    7652    7653    7654    7655    7656    7650    7651
    7654    7651    7652    7653    7654    7655    7656    7652    7653    7654
    7655    7656    7653    7654    7654    7655    7656    7656       0    7658
    7659    7660    7661    7662    7663    7671    7659    7660    7661    7660
    7661    7662    7663    7664    7665    7669    7671    7672    7673    7661
    7662    7663    7671    7662    7663    7664    7665    7666    7667    7668
    7669    7670    7671    7672    7673    7674    7675    7663    7664    7665
    7669    7671    7672    7673    7664    7665    7666    7667    7668    7669
    7670    7671    7672    7673    7665    7666    7667    7668    7669    7670
    7671    7666    7667    7668    7669    7670    7671    7667    7668    7669
    7668    7669    7669    7670    7671       0    7672    7673    7674    7675
    7676    7677    7681    7673    7674    7675    7674    7675    7676    7677
    7678    7679    7680    7681    7682    7683    7675    7676    7677    7681
    7676    7677    7678    7679    7680    7681    7682    7683    7684    7685
    7677    7678    7679    7680    7681    7682    7683    7678    7679    7680
    7681    7682    7683    7679    7680    7681    7680    7681    7681    7682
    7683    7684    7685    7686    7687    7700    7683    7684    7685    7684
    7685    7686    7687    7688    7689    7690    7700    7701    7702    7685
    7686    7687    7700    7686    7687    7688    7689    7690    7691    7692
    7696    7700    7701    7702    7703    7704    7687    7688    7689    7690
    7700    7701    7702    7688    7689    7690    7691    7692    7693    7694
    7695    7696    7697    7698    7699    7700    7701    7702    7689    7690
    7691    7692    7696    7700    7690    7691    7692    7696    7700    7691
    7692    7693    7694    7695    7696    7697    7698    7699    7700    7692
    7693    7694    7695    7696    7697    7698    7699    7693    7694    7695
    7696    7697    7698    7699    7694    7695    7696    7695    7696    7696
    7697    7698    7699    7698    7699    7699       0    7701    7702    7703
    7704    7705    7706    7719    7702    7703    7704    7703    7704    7705
    7706    7707    7708    7709    7719    7720    7721    7704    7705    7706
    7719    7705    7706    7707    7708    7709    7710    7711    7715    7719
    7720    7721    7722    7723    7706    7707    7708    7709    7719    7720
    7721    7707    7708    7709    7710    7711    7712    7713    7714    7715
    7716    7717    7718    7719    7720    7721    7708    7709    7710    7711
    7715    7719    7709    7710    7711    7715    7719    7710    7711    7712
    7713    7714    7715    7716    7717    7718    7719    7711    7712    7713
    7714    7715    7716    7717    7718    7712    7713    7714    7715    7716
    7717    7718    7713    7714    7715    7714    7715    7715    7716    7717
    7718    7717    7718    7718       0    7720    7721    7722    7723    7724
    7725    7731    7721    7722    7723    7722    7723    7724    7725    7726
    7727    7728    7731    7732    7733    7723    7724    7725    7731    7724
    7725    7726    7727    7728    7729    7730    7731    7732    7733    7734
    7735    7725    7726    7727    7728    7731    7732    7733    7726    7727
    7728    7729    7730    7731    7732    7733    7727    7728    7729    7730
    7731    7728    7729    7730    7731    7729    7730    7731    7730       0
    7732    7733    7734    7735    7736    7737    7741    7733    7734    7735
    7734    7735    7736    7737    7738    7739    7740    7741    7742    7743
    7735    7736    7737    7741    7736    7737    7738    7739    7740    7741
    7742    7743    7744    7745    7737    7738    7739    7740    7741    7742
    7743    7738    7739    7740    7741    7742    7743    7739    7740    7741
    7740    7741    7741    7742    7743    7744    7745    7746    7747    7751
    7743    7744    7745    7744    7745    7746    7747    7748    7749    7750
    7751    7752    7753    7745    7746    7747    7751    7746    7747    7748
    7749    7750    7751    7752    7753    7754    7755    7747    7748    7749
    7750    7751    7752    7753    7748    7749    7750    7751    7752    7753
    7749    7750    7751    7750    7751    7751    7752    7753    7754    7755
    7756    7757    7758    7753    7754    7755    7754    7755    7756    7757
    7758    7759    7760    7755    7756    7757    7758    7756    7757    7758
    7759    7760    7761    7762    7757    7758    7759    7760    7758    7759
    7760    7759    7760    7761    7762    7763    7764    7774    7760    7761
    7762    7761    7762    7763    7764    7765    7766    7770    7774    7775
    7776    7762    7763    7764    7774    7763    7764    7765    7766    7767
    7768    7769    7770    7771    7772    7773    7774    7775    7776    7777
    7778    7764    7765    7766    7770    7774    7775    7776    7765    7766
    7767    7768    7769    7770    7771    7772    7773    7774    7775    7776
    7766    7767    7768    7769    7770    7771    7772    7773    7774    7767
    7768    7769    7770    7771    7772    7773    7774    7768    7769    7770
    7769    7770    7770    7771    7772    7773    7774    7772    7773    7773
       0    7775    7776    7777    7778    7779    7780    7784    7776    7777
    7778    7777    7778    7779    7780    7781    7782    7783    7784    7785
    7786    7778    7779    7780    7784    7779    7780    7781    7782    7783
    7784    7785    7786    7787    7788    7780    7781    7782    7783    7784
    7785    7786    7781    7782    7783    7784    7785    7786    7782    7783
    7784    7783    7784    7784    7785    7786    7787    7788    7789    7790
    7795    7786    7787    7788    7787    7788    7789    7790    7791    7792
    7793    7795    7796    7797    7788    7789    7790    7795    7789    7790
    7791    7792    7793    7794    7795    7796    7797    7798    7799    7790
    7791    7792    7793    7795    7796    7797    7791    7792    7793    7794
    7795    7796    7797    7792    7793    7794    7795    7793    7794    7795
    7794    7795       0    7796    7797    7798    7799    7800    7801    7814
    7797    7798    7799    7798    7799    7800    7801    7802    7803    7804
    7814    7815    7816    7799    7800    7801    7814    7800    7801    7802
    7803    7804    7805    7806    7810    7814    7815    7816    7817    7818
    7801    7802    7803    7804    7814    7815    7816    7802    7803    7804
    7805    7806    7807    7808    7809    7810    7811    7812    7813    7814
    7815    7816    7803    7804    7805    7806    7810    7814    7804    7805
    7806    7810    7814    7805    7806    7807    7808    7809    7810    7811
    7812    7813    7814    7806    7807    7808    7809    7810    7811    7812
    7813    7807    7808    7809    7810    7811    7812    7813    7808    7809
    7810    7809    7810    7810    7811    7812    7813    7812    7813    7813
       0    7815    7816    7817    7818    7819    7820    7833    7816    7817
    7818    7817    7818    7819    7820    7821    7822    7823    7833    7834
    7835    7818    7819    7820    7833    7819    7820    7821    7822    7823
    7824    7825    7829    7833    7834    7835    7836    7837    7820    7821
    7822    7823    7833    7834    7835    7821    7822    7823    7824    7825
    7826    7827    7828    7829    7830    7831    7832    7833    7834    7835
    7822    7823    7824    7825    7829    7833    7823    7824    7825    7829
    7833    7824    7825    7826    7827    7828    7829    7830    7831    7832
    7833    7825    7826    7827    7828    7829    7830    7831    7832    7826
    7827    7828    7829    7830    7831    7832    7827    7828    7829    7828
    7829    7829    7830    7831    7832    7831    7832    7832       0    7834
    7835    7836    7837    7838    7839    7847    7835    7836    7837    7836
    7837    7838    7839    7840    7841    7845    7847    7848    7849    7837
    7838    7839    7847    7838    7839    7840    7841    7842    7843    7844
    7845    7846    7847    7848    7849    7850    7851    7839    7840    7841
    7845    7847    7848    7849    7840    7841    7842    7843    7844    7845
    7846    7847    7848    7849    7841    7842    7843    7844    7845    7846
    7847    7842    7843    7844    7845    7846    7847    7843    7844    7845
    7844    7845    7845    7846    7847       0    7848    7849    7850    7851
    7852    7853    7861    7849    7850    7851    7850    7851    7852    7853
    7854    7855    7859    7861    7862    7863    7851    7852    7853    7861
    7852    7853    7854    7855    7856    7857    7858    7859    7860    7861
    7862    7863    7864    7865    7853    7854    7855    7859    7861    7862
    7863    7854    7855    7856    7857    7858    7859    7860    7861    7862
    7863    7855    7856    7857    7858    7859    7860    7861    7856    7857
    7858    7859    7860    7861    7857    7858    7859    7858    7859    7859
    7860    7861       0    7862    7863    7864    7865    7866    7867    7871
    7863    7864    7865    7864    7865    7866    7867    7868    7869    7870
    7871    7872    7873    7865    7866    7867    7871    7866    7867    7868
    7869    7870    7871    7872    7873    7874    7875    7867    7868    7869
    7870    7871    7872    7873    7868    7869    7870    7871    7872    7873
    7869    7870    7871    7870    7871    7871    7872    7873    7874    7875
    7876    7877    7886    7873    7874    7875    7874    7875    7876    7877
    7878    7879    7880    7886    7887    7888    7875    7876    7877    7886
    7876    7877    7878    7879    7880    7881    7882    7883    7886    7887
    7888    7889    7890    7877    7878    7879    7880    7886    7887    7888
    7878    7879    7880    7881    7882    7883    7884    7885    7886    7887
    7888    7879    7880    7881    7882    7883    7886    7880    7881    7882
    7883    7886    7881    7882    7883    7884    7885    7886    7882    7883
    7884    7885    7883    7884    7885    7884    7885    7885       0    7887
    7888    7889    7890    7891    7892    7902    7888    7889    7890    7889
    7890    7891    7892    7893    7894    7898    7902    7903    7904    7890
    7891    7892    7902    7891    7892    7893    7894    7895    7896    7897
    7898    7899    7900    7901    7902    7903    7904    7905    7906    7892
    7893    7894    7898    7902    7903    7904    7893    7894    7895    7896
    7897    7898    7899    7900    7901    7902    7903    7904    7894    7895
    7896    7897    7898    7899    7900    7901    7902    7895    7896    7897
    7898    7899    7900    7901    7902    7896    7897    7898    7897    7898
    7898    7899    7900    7901    7902    7900    7901    7901       0    7903
    7904    7905    7906    7907    7908    7918    7904    7905    7906    7905
    7906    7907    7908    7909    7910    7914    7918    7919    7920    7906
    7907    7908    7918    7907    7908    7909    7910    7911    7912    7913
    7914    7915    7916    7917    7918    7919    7920    7921    7922    7908
    7909    7910    7914    7918    7919    7920    7909    7910    7911    7912
    7913    7914    7915    7916    7917    7918    7919    7920    7910    7911
    7912    7913    7914    7915    7916    7917    7918    7911    7912    7913
    7914    7915    7916    7917    7918    7912    7913    7914    7913    7914
    7914    7915    7916    7917    7918    7916    7917    7917       0    7919
    7920    7921    7922    7923    7924    7934    7920    7921    7922    7921
    7922    7923    7924    7925    7926    7930    7934    7935    7936    7922
    7923    7924    7934    7923    7924    7925    7926    7927    7928    7929
    7930    7931    7932    7933    7934    7935    7936    7937    7938    7924
    7925    7926    7930    7934    7935    7936    7925    7926    7927    7928
    7929    7930    7931    7932    7933    7934    7935    7936    7926    7927
    7928    7929    7930    7931    7932    7933    7934    7927    7928    7929
    7930    7931    7932    7933    7934    7928    7929    7930    7929    7930
    7930    7931    7932    7933    7934    7932    7933    7933       0    7935
    7936    7937    7938    7939    7940    7948    7936    7937    7938    7937
    7938    7939    7940    7941    7942    7946    7948    7949    7950    7938
    7939    7940    7948    7939    7940    7941    7942    7943    7944    7945
    7946    7947    7948    7949    7950    7951    7952    7940    7941    7942
    7946    7948    7949    7950    7941    7942    7943    7944    7945    7946
    7947    7948    7949    7950    7942    7943    7944    7945    7946    7947
    7948    7943    7944    7945    7946    7947    7948    7944    7945    7946
    7945    7946    7946    7947    7948       0    7949    7950    7951    7952
    7953    7954    7963    7950    7951    7952    7951    7952    7953    7954
    7955    7956    7957    7963    7964    7965    7952    7953    7954    7963
    7953    7954    7955    7956    7957    7958    7959    7960    7963    7964
    7965    7966    7967    7954    7955    7956    7957    7963    7964    7965
    7955    7956    7957    7958    7959    7960    7961    7962    7963    7964
    7965    7956    7957    7958    7959    7960    7963    7957    7958    7959
    7960    7963    7958    7959    7960    7961    7962    7963    7959    7960
    7961    7962    7960    7961    7962    7961    7962    7962       0    7964
    7965    7966    7967    7968    7969    7982    7965    7966    7967    7966
    7967    7968    7969    7970    7971    7975    7982    7983    7984    7967
    7968    7969    7982    7968    7969    7970    7971    7972    7973    7974
    7975    7976    7977    7978    7982    7983    7984    7985    7994    7969
    7970    7971    7975    7982    7983    7984    7970    7971    7972    7973
    7974    7975    7976    7977    7978    7979    7980    7981    7982    7983
    7984    7971    7972    7973    7974    7975    7976    7977    7978    7982
    7972    7973    7974    7975    7976    7977    7978    7982    7973    7974
    7975    7974    7975    7975    7976    7977    7978    7979    7980    7981
    7982    7977    7978    7979    7980    7981    7978    7979    7980    7981
    7979    7980    7981    7980    7981    7981       0    7983    7984    7985
    7986    7987    7988    7991    7994    7995    7996    7984    7985    7994
    7985    7986    7987    7988    7989    7990    7991    7992    7993    7994
    7995    7996    7997    7998    7986    7987    7988    7989    7990    7991
    7992    7993    7994    7995    7996    7987    7988    7989    7990    7991
    7994    7988    7989    7990    7991    7994    7989    7990    7991    7992
    7993    7994    7995    7996    7990    7991    7992    7993    7994    7991
    7992    7993    7994    7992    7993    7994    7995    7996    7997    7998
    7993    7994    7995    7996    7994    7995    7996    7995    7996    7997
    7998    7999    8000    7996    7997    7998    7997    7998    7999    8000
    8001    8002    8018    7998    7999    8000    7999    8000    8001    8002
    8003    8004    8005    8018    8019    8020    8000    8001    8002    8018
    8001    8002    8003    8004    8005    8006    8007    8008    8018    8019
    8020    8021    8022    8002    8003    8004    8005    8018    8019    8020
    8003    8004    8005    8006    8007    8008    8009    8010    8011    8018
    8019    8020    8004    8005    8006    8007    8008    8018    8005    8006
    8007    8008    8018    8006    8007    8008    8009    8010    8011    8012
    8013    8014    8018    8007    8008    8009    8010    8011    8008    8009
    8010    8011    8009    8010    8011    8012    8013    8014    8015    8016
    8017    8010    8011    8012    8013    8014    8011    8012    8013    8014
    8012    8013    8014    8015    8016    8017    8013    8014    8015    8016
    8017    8014    8015    8016    8017    8015    8016    8017    8016    8017
    8017       0    8019    8020    8021    8022    8023    8024    8033    8020
    8021    8022    8021    8022    8023    8024    8025    8026    8027    8033
    8034    8035    8022    8023    8024    8033    8023    8024    8025    8026
    8027    8028    8029    8030    8033    8034    8035    8024    8025    8026
    8027    8033    8034    8035    8025    8026    8027    8028    8029    8030
    8031    8032    8033    8034    8035    8026    8027    8028    8029    8030
    8033    8027    8028    8029    8030    8033    8028    8029    8030    8031
    8032    8033    8029    8030    8031    8032    8030    8031    8032    8031
    8032    8032       0    8034    8035    8035       0    8037    8038    8039
    8040    8041    8038    8039    8040    8041    8042    8043    8044    8039
    8040    8041    8040    8041    8041    8042    8043    8044    8045    8042
    8043    8044    8045    8046    8047    8048    8043    8044    8045    8044
    8045    8045    8046    8047    8048    8049    8050    8067    8046    8047
    8048    8049    8050    8051    8067    8068    8069    8071    8047    8048
    8049    8050    8067    8048    8049    8050    8067    8049    8050    8051
    8052    8053    8067    8068    8069    8070    8071    8072    8073    8050
    8051    8067    8068    8069    8071    8051    8052    8053    8054    8066
    8067    8068    8069    8071    8072    8073    8052    8053    8054    8055
    8056    8057    8065    8066    8067    8068    8069    8071    8072    8073
    8074    8053    8054    8066    8067    8071    8072    8073    8054    8055
    8056    8057    8058    8063    8065    8066    8067    8071    8072    8073
    8055    8056    8057    8058    8065    8066    8071    8056    8057    8066
    8057    8058    8059    8062    8065    8066    8058    8059    8060    8061
    8062    8063    8065    8066    8059    8060    8061    8062    8063    8064
    8065    8066    8060    8061    8062    8063    8066    8061    8062    8062
    8063    8064    8065    8066    8064    8065    8066    8065    8066    8066
    8071    8068    8069    8070    8071    8072    8073    8074    8069    8070
    8071    8072    8073    8070    8071    8072    8073    8071    8072    8073
    8074    8073    8074    8074       0       0       0    8078    8079    8080
    8081    8082    8079    8080    8081    8082    8080    8081    8082    8081
    8082    8082       0    8084    8085    8086    8087    8088    8089    8090
    8091    8092    8093    8094    8095    8085    8086    8087    8088    8089
    8093    8086    8087    8088    8089    8093    8087    8088    8089    8093
    8088    8089    8090    8091    8092    8093    8094    8095    8096    8097
    8089    8090    8091    8092    8093    8094    8095    8090    8091    8092
    8093    8094    8095    8091    8092    8093    8092    8093    8093    8094
    8095    8096    8097    8098    8099    8115    8095    8096    8097    8096
    8097    8098    8099    8100    8101    8102    8115    8116    8117    8097
    8098    8099    8115    8098    8099    8100    8101    8102    8103    8104
    8105    8115    8116    8117    8118    8119    8099    8100    8101    8102
    8115    8116    8117    8100    8101    8102    8103    8104    8105    8106
    8107    8108    8115    8116    8117    8101    8102    8103    8104    8105
    8115    8102    8103    8104    8105    8115    8103    8104    8105    8106
    8107    8108    8109    8110    8111    8115    8104    8105    8106    8107
    8108    8105    8106    8107    8108    8106    8107    8108    8109    8110
    8111    8112    8113    8114    8107    8108    8109    8110    8111    8108
    8109    8110    8111    8109    8110    8111    8112    8113    8114    8110
    8111    8112    8113    8114    8111    8112    8113    8114    8112    8113
    8114    8113    8114    8114       0    8116    8117    8118    8119    8120
    8121    8127    8117    8118    8119    8118    8119    8120    8121    8122
    8123    8124    8127    8128    8129    8119    8120    8121    8127    8120
    8121    8122    8123    8124    8125    8126    8127    8128    8129    8130
    8131    8121    8122    8123    8124    8127    8128    8129    8122    8123
    8124    8125    8126    8127    8128    8129    8123    8124    8125    8126
    8127    8124    8125    8126    8127    8125    8126    8127    8126       0
    8128    8129    8130    8131    8132    8133    8143    8129    8130    8131
    8130    8131    8132    8133    8134    8135    8139    8143    8144    8145
    8131    8132    8133    8143    8132    8133    8134    8135    8136    8137
    8138    8139    8140    8141    8142    8143    8144    8145    8146    8147
    8133    8134    8135    8139    8143    8144    8145    8134    8135    8136
    8137    8138    8139    8140    8141    8142    8143    8144    8145    8135
    8136    8137    8138    8139    8140    8141    8142    8143    8136    8137
    8138    8139    8140    8141    8142    8143    8137    8138    8139    8138
    8139    8139    8140    8141    8142    8143    8141    8142    8142       0
    8144    8145    8146    8147    8148    8149    8165    8145    8146    8147
    8146    8147    8148    8149    8150    8151    8152    8165    8166    8167
    8147    8148    8149    8165    8148    8149    8150    8151    8152    8153
    8154    8155    8165    8166    8167    8168    8169    8149    8150    8151
    8152    8165    8166    8167    8150    8151    8152    8153    8154    8155
    8156    8157    8158    8165    8166    8167    8151    8152    8153    8154
    8155    8165    8152    8153    8154    8155    8165    8153    8154    8155
    8156    8157    8158    8159    8160    8161    8165    8154    8155    8156
    8157    8158    8155    8156    8157    8158    8156    8157    8158    8159
    8160    8161    8162    8163    8164    8157    8158    8159    8160    8161
    8158    8159    8160    8161    8159    8160    8161    8162    8163    8164
    8160    8161    8162    8163    8164    8161    8162    8163    8164    8162
    8163    8164    8163    8164    8164       0    8166    8167    8168    8169
    8170    8171    8185    8167    8168    8169    8168    8169    8170    8171
    8172    8173    8174    8185    8186    8187    8169    8170    8171    8185
    8170    8171    8172    8173    8174    8175    8183    8185    8186    8187
    8188    8189    8171    8172    8173    8174    8185    8186    8187    8172
    8173    8174    8175    8176    8177    8181    8183    8184    8185    8186
    8187    8173    8174    8175    8183    8185    8174    8175    8183    8185
    8175    8176    8177    8178    8179    8181    8182    8183    8184    8185
    8176    8177    8178    8179    8180    8181    8183    8184    8177    8178
    8179    8183    8178    8179    8180    8181    8182    8183    8179    8180
    8181    8180    8181    8182    8183    8184    8181    8182    8183    8182
    8183    8184    8183    8184    8184       0    8186    8187    8188    8189
    8190    8191    8192    8187    8188    8189    8188    8189    8190    8191
    8192    8193    8194    8189    8190    8191    8192    8190    8191    8192
    8193    8194    8195    8196    8191    8192    8193    8194    8192    8193
    8194    8193    8194    8195    8196    8197    8198    8202    8194    8195
    8196    8195    8196    8197    8198    8199    8200    8201    8202    8203
    8204    8196    8197    8198    8202    8197    8198    8199    8200    8201
    8202    8203    8204    8205    8206    8198    8199    8200    8201    8202
    8203    8204    8199    8200    8201    8202    8203    8204    8200    8201
    8202    8201    8202    8202    8203    8204    8205    8206    8207    8208
    8214    8204    8205    8206    8205    8206    8207    8208    8209    8210
    8211    8214    8215    8216    8206    8207    8208    8214    8207    8208
    8209    8210    8211    8212    8213    8214    8215    8216    8217    8218
    8208    8209    8210    8211    8214    8215    8216    8209    8210    8211
    8212    8213    8214    8215    8216    8210    8211    8212    8213    8214
    8211    8212    8213    8214    8212    8213    8214    8213       0    8215
    8216    8217    8218    8219    8220    8224    8216    8217    8218    8217
    8218    8219    8220    8221    8222    8223    8224    8225    8226    8218
    8219    8220    8224    8219    8220    8221    8222    8223    8224    8225
    8226    8227    8228    8220    8221    8222    8223    8224    8225    8226
    8221    8222    8223    8224    8225    8226    8222    8223    8224    8223
    8224    8224    8225    8226    8227    8228    8229    8230    8248    8226
    8227    8228    8227    8228    8229    8230    8231    8232    8233    8248
    8249    8250    8228    8229    8230    8248    8229    8230    8231    8232
    8233    8234    8235    8236    8248    8249    8250    8251    8252    8230
    8231    8232    8233    8248    8249    8250    8231    8232    8233    8234
    8235    8236    8237    8238    8239    8248    8249    8250    8232    8233
    8234    8235    8236    8248    8233    8234    8235    8236    8248    8234
    8235    8236    8237    8238    8239    8240    8241    8248    8235    8236
    8237    8238    8239    8236    8237    8238    8239    8237    8238    8239
    8240    8241    8242    8245    8238    8239    8240    8241    8239    8240
    8241    8240    8241    8242    8243    8244    8245    8246    8247    8241
    8242    8245    8242    8243    8244    8245    8246    8247    8243    8244
    8245    8246    8247    8244    8245    8245    8246    8247    8247       0
    8249    8250    8251    8252    8253    8254    8258    8250    8251    8252
    8251    8252    8253    8254    8255    8256    8257    8258    8259    8260
    8252    8253    8254    8258    8253    8254    8255    8256    8257    8258
    8259    8260    8261    8262    8254    8255    8256    8257    8258    8259
    8260    8255    8256    8257    8258    8259    8260    8256    8257    8258
    8257    8258    8258    8259    8260    8261    8262    8263    8264    8277
    8260    8261    8262    8261    8262    8263    8264    8265    8266    8267
    8277    8278    8279    8262    8263    8264    8277    8263    8264    8265
    8266    8267    8268    8269    8273    8277    8278    8279    8280    8281
    8264    8265    8266    8267    8277    8278    8279    8265    8266    8267
    8268    8269    8270    8271    8272    8273    8274    8275    8276    8277
    8278    8279    8266    8267    8268    8269    8273    8277    8267    8268
    8269    8273    8277    8268    8269    8270    8271    8272    8273    8274
    8275    8276    8277    8269    8270    8271    8272    8273    8274    8275
    8276    8270    8271    8272    8273    8274    8275    8276    8271    8272
    8273    8272    8273    8273    8274    8275    8276    8275    8276    8276
       0    8278    8279    8280    8281    8282    8283    8294    8279    8280
    8281    8280    8281    8282    8283    8284    8285    8286    8294    8295
    8296    8281    8282    8283    8294    8282    8283    8284    8285    8286
    8287    8288    8289    8294    8295    8296    8297    8298    8283    8284
    8285    8286    8294    8295    8296    8284    8285    8286    8287    8288
    8289    8290    8294    8295    8296    8285    8286    8287    8288    8289
    8294    8286    8287    8288    8289    8294    8287    8288    8289    8290
    8291    8292    8293    8294    8288    8289    8290    8289    8290    8290
    8291    8292    8293    8291    8292    8293    8292    8293    8293       0
    8295    8296    8297    8298    8299    8300    8313    8296    8297    8298
    8297    8298    8299    8300    8301    8302    8303    8313    8314    8315
    8298    8299    8300    8313    8299    8300    8301    8302    8303    8304
    8305    8309    8313    8314    8315    8316    8317    8300    8301    8302
    8303    8313    8314    8315    8301    8302    8303    8304    8305    8306
    8307    8308    8309    8310    8311    8312    8313    8314    8315    8302
    8303    8304    8305    8309    8313    8303    8304    8305    8309    8313
    8304    8305    8306    8307    8308    8309    8310    8311    8312    8313
    8305    8306    8307    8308    8309    8310    8311    8312    8306    8307
    8308    8309    8310    8311    8312    8307    8308    8309    8308    8309
    8309    8310    8311    8312    8311    8312    8312       0    8314    8315
    8316    8317    8318    8319    8330    8315    8316    8317    8316    8317
    8318    8319    8320    8321    8322    8330    8331    8332    8317    8318
    8319    8330    8318    8319    8320    8321    8322    8323    8324    8325
    8330    8331    8332    8333    8334    8319    8320    8321    8322    8330
    8331    8332    8320    8321    8322    8323    8324    8325    8326    8327
    8330    8331    8332    8321    8322    8323    8324    8325    8330    8322
    8323    8324    8325    8330    8323    8324    8325    8326    8327    8328
    8329    8330    8324    8325    8326    8327    8325    8326    8327    8326
    8327    8328    8329    8327    8328    8329    8328    8329    8329       0
    8331    8332    8333    8334    8335    8336    8337    8332    8333    8334
    8333    8334    8335    8336    8337    8338    8339    8334    8335    8336
    8337    8335    8336    8337    8338    8339    8340    8341    8336    8337
    8338    8339    8337    8338    8339    8338    8339    8340    8341    8342
    8343    8353    8339    8340    8341    8340    8341    8342    8343    8344
    8345    8349    8353    8354    8355    8341    8342    8343    8353    8342
    8343    8344    8345    8346    8347    8348    8349    8350    8351    8352
    8353    8354    8355    8356    8357    8343    8344    8345    8349    8353
    8354    8355    8344    8345    8346    8347    8348    8349    8350    8351
    8352    8353    8354    8355    8345    8346    8347    8348    8349    8350
    8351    8352    8353    8346    8347    8348    8349    8350    8351    8352
    8353    8347    8348    8349    8348    8349    8349    8350    8351    8352
    8353    8351    8352    8352       0    8354    8355    8356    8357    8358
    8359    8365    8355    8356    8357    8356    8357    8358    8359    8360
    8361    8362    8365    8366    8367    8357    8358    8359    8365    8358
    8359    8360    8361    8362    8363    8364    8365    8366    8367    8368
    8369    8359    8360    8361    8362    8365    8366    8367    8360    8361
    8362    8363    8364    8365    8366    8367    8361    8362    8363    8364
    8365    8362    8363    8364    8365    8363    8364    8365    8364       0
    8366    8367    8368    8369    8370    8371    8384    8367    8368    8369
    8368    8369    8370    8371    8372    8373    8374    8384    8385    8386
    8369    8370    8371    8384    8370    8371    8372    8373    8374    8375
    8376    8380    8384    8385    8386    8387    8388    8371    8372    8373
    8374    8384    8385    8386    8372    8373    8374    8375    8376    8377
    8378    8379    8380    8381    8382    8383    8384    8385    8386    8373
    8374    8375    8376    8380    8384    8374    8375    8376    8380    8384
    8375    8376    8377    8378    8379    8380    8381    8382    8383    8384
    8376    8377    8378    8379    8380    8381    8382    8383    8377    8378
    8379    8380    8381    8382    8383    8378    8379    8380    8379    8380
    8380    8381    8382    8383    8382    8383    8383       0    8385    8386
    8387    8388    8389    8390    8403    8386    8387    8388    8387    8388
    8389    8390    8391    8392    8393    8403    8404    8405    8388    8389
    8390    8403    8389    8390    8391    8392    8393    8394    8395    8399
    8403    8404    8405    8406    8407    8390    8391    8392    8393    8403
    8404    8405    8391    8392    8393    8394    8395    8396    8397    8398
    8399    8400    8401    8402    8403    8404    8405    8392    8393    8394
    8395    8399    8403    8393    8394    8395    8399    8403    8394    8395
    8396    8397    8398    8399    8400    8401    8402    8403    8395    8396
    8397    8398    8399    8400    8401    8402    8396    8397    8398    8399
    8400    8401    8402    8397    8398    8399    8398    8399    8399    8400
    8401    8402    8401    8402    8402       0    8404    8405    8406    8407
    8408    8409    8413    8405    8406    8407    8406    8407    8408    8409
    8410    8411    8412    8413    8414    8415    8407    8408    8409    8413
    8408    8409    8410    8411    8412    8413    8414    8415    8416    8417
    8409    8410    8411    8412    8413    8414    8415    8410    8411    8412
    8413    8414    8415    8411    8412    8413    8412    8413    8413    8414
    8415    8416    8417    8418    8419    8425    8415    8416    8417    8416
    8417    8418    8419    8420    8421    8422    8425    8426    8427    8417
    8418    8419    8425    8418    8419    8420    8421    8422    8423    8424
    8425    8426    8427    8428    8429    8419    8420    8421    8422    8425
    8426    8427    8420    8421    8422    8423    8424    8425    8426    8427
    8421    8422    8423    8424    8425    8422    8423    8424    8425    8423
    8424    8425    8424       0    8426    8427    8428    8429    8430    8431
    8435    8427    8428    8429    8428    8429    8430    8431    8432    8433
    8434    8435    8436    8437    8429    8430    8431    8435    8430    8431
    8432    8433    8434    8435    8436    8437    8438    8439    8431    8432
    8433    8434    8435    8436    8437    8432    8433    8434    8435    8436
    8437    8433    8434    8435    8434    8435    8435    8436    8437    8438
    8439    8440    8441    8451    8437    8438    8439    8438    8439    8440
    8441    8442    8443    8447    8451    8452    8453    8439    8440    8441
    8451    8440    8441    8442    8443    8444    8445    8446    8447    8448
    8449    8450    8451    8452    8453    8454    8455    8441    8442    8443
    8447    8451    8452    8453    8442    8443    8444    8445    8446    8447
    8448    8449    8450    8451    8452    8453    8443    8444    8445    8446
    8447    8448    8449    8450    8451    8444    8445    8446    8447    8448
    8449    8450    8451    8445    8446    8447    8446    8447    8447    8448
    8449    8450    8451    8449    8450    8450       0    8452    8453    8454
    8455    8456    8457    8461    8453    8454    8455    8454    8455    8456
    8457    8458    8459    8460    8461    8462    8463    8455    8456    8457
    8461    8456    8457    8458    8459    8460    8461    8462    8463    8464
    8465    8457    8458    8459    8460    8461    8462    8463    8458    8459
    8460    8461    8462    8463    8459    8460    8461    8460    8461    8461
    8462    8463    8464    8465    8466    8467    8477    8463    8464    8465
    8464    8465    8466    8467    8468    8469    8473    8477    8478    8479
    8465    8466    8467    8477    8466    8467    8468    8469    8470    8471
    8472    8473    8474    8475    8476    8477    8478    8479    8480    8481
    8467    8468    8469    8473    8477    8478    8479    8468    8469    8470
    8471    8472    8473    8474    8475    8476    8477    8478    8479    8469
    8470    8471    8472    8473    8474    8475    8476    8477    8470    8471
    8472    8473    8474    8475    8476    8477    8471    8472    8473    8472
    8473    8473    8474    8475    8476    8477    8475    8476    8476       0
    8478    8479    8480    8481    8482    8483    8491    8479    8480    8481
    8480    8481    8482    8483    8484    8485    8489    8491    8492    8493
    8481    8482    8483    8491    8482    8483    8484    8485    8486    8487
    8488    8489    8490    8491    8492    8493    8494    8495    8483    8484
    8485    8489    8491    8492    8493    8484    8485    8486    8487    8488
    8489    8490    8491    8492    8493    8485    8486    8487    8488    8489
    8490    8491    8486    8487    8488    8489    8490    8491    8487    8488
    8489    8488    8489    8489    8490    8491       0    8492    8493    8494
    8495    8496    8497    8508    8493    8494    8495    8494    8495    8496
    8497    8498    8499    8500    8508    8509    8510    8495    8496    8497
    8508    8496    8497    8498    8499    8500    8501    8502    8503    8508
    8509    8510    8511    8512    8497    8498    8499    8500    8508    8509
    8510    8498    8499    8500    8501    8502    8503    8504    8508    8509
    8510    8499    8500    8501    8502    8503    8508    8500    8501    8502
    8503    8508    8501    8502    8503    8504    8505    8506    8507    8508
    8502    8503    8504    8503    8504    8504    8505    8506    8507    8505
    8506    8507    8506    8507    8507       0    8509    8510    8511    8512
    8513    8514    8515    8510    8511    8512    8511    8512    8513    8514
    8515    8516    8517    8512    8513    8514    8515    8513    8514    8515
    8516    8517    8518    8527    8514    8515    8516    8517    8515    8516
    8517    8516    8517    8518    8519    8520    8521    8524    8527    8528
    8529    8517    8518    8527    8518    8519    8520    8521    8522    8523
    8524    8525    8526    8527    8528    8529    8530    8531    8519    8520
    8521    8522    8523    8524    8525    8526    8527    8528    8529    8520
    8521    8522    8523    8524    8527    8521    8522    8523    8524    8527
    8522    8523    8524    8525    8526    8527    8528    8529    8523    8524
    8525    8526    8527    8524    8525    8526    8527    8525    8526    8527
    8528    8529    8530    8531    8526    8527    8528    8529    8527    8528
    8529    8528    8529    8530    8531    8532    8533    8529    8530    8531
    8530    8531    8532    8533    8534    8535    8551    8531    8532    8533
    8532    8533    8534    8535    8536    8537    8538    8551    8552    8553
    8533    8534    8535    8551    8534    8535    8536    8537    8538    8539
    8540    8541    8551    8552    8553    8554    8555    8535    8536    8537
    8538    8551    8552    8553    8536    8537    8538    8539    8540    8541
    8542    8543    8544    8551    8552    8553    8537    8538    8539    8540
    8541    8551    8538    8539    8540    8541    8551    8539    8540    8541
    8542    8543    8544    8545    8546    8547    8551    8540    8541    8542
    8543    8544    8541    8542    8543    8544    8542    8543    8544    8545
    8546    8547    8548    8549    8550    8543    8544    8545    8546    8547
    8544    8545    8546    8547    8545    8546    8547    8548    8549    8550
    8546    8547    8548    8549    8550    8547    8548    8549    8550    8548
    8549    8550    8549    8550    8550       0    8552    8553    8554    8555
    8556    8557    8558    8553    8554    8555    8554    8555    8556    8557
    8558    8559    8560    8555    8556    8557    8558    8556    8557    8558
    8559    8560    8561    8562    8557    8558    8559    8560    8558    8559
    8560    8559    8560    8561    8562    8563    8564    8582    8560    8561
    8562    8561    8562    8563    8564    8565    8566    8567    8582    8583
    8584    8562    8563    8564    8582    8563    8564    8565    8566    8567
    8568    8569    8570    8582    8583    8584    8585    8586    8564    8565
    8566    8567    8582    8583    8584    8565    8566    8567    8568    8569
    8570    8571    8572    8573    8582    8583    8584    8566    8567    8568
    8569    8570    8582    8567    8568    8569    8570    8582    8568    8569
    8570    8571    8572    8573    8574    8575    8582    8569    8570    8571
    8572    8573    8570    8571    8572    8573    8571    8572    8573    8574
    8575    8576    8579    8572    8573    8574    8575    8573    8574    8575
    8574    8575    8576    8577    8578    8579    8580    8581    8575    8576
    8579    8576    8577    8578    8579    8580    8581    8577    8578    8579
    8580    8581    8578    8579    8579    8580    8581    8581       0    8583
    8584    8585    8586    8587    8588    8596    8584    8585    8586    8585
    8586    8587    8588    8589    8590    8594    8596    8597    8598    8586
    8587    8588    8596    8587    8588    8589    8590    8591    8592    8593
    8594    8595    8596    8597    8598    8599    8600    8588    8589    8590
    8594    8596    8597    8598    8589    8590    8591    8592    8593    8594
    8595    8596    8597    8598    8590    8591    8592    8593    8594    8595
    8596    8591    8592    8593    8594    8595    8596    8592    8593    8594
    8593    8594    8594    8595    8596       0    8597    8598    8599    8600
    8601    8602    8612    8598    8599    8600    8599    8600    8601    8602
    8603    8604    8608    8612    8613    8614    8600    8601    8602    8612
    8601    8602    8603    8604    8605    8606    8607    8608    8609    8610
    8611    8612    8613    8614    8615    8616    8602    8603    8604    8608
    8612    8613    8614    8603    8604    8605    8606    8607    8608    8609
    8610    8611    8612    8613    8614    8604    8605    8606    8607    8608
    8609    8610    8611    8612    8605    8606    8607    8608    8609    8610
    8611    8612    8606    8607    8608    8607    8608    8608    8609    8610
    8611    8612    8610    8611    8611       0    8613    8614    8615    8616
    8617    8618    8631    8614    8615    8616    8615    8616    8617    8618
    8619    8620    8624    8631    8632    8633    8616    8617    8618    8631
    8617    8618    8619    8620    8621    8622    8623    8624    8625    8626
    8627    8631    8632    8633    8634    8635    8618    8619    8620    8624
    8631    8632    8633    8619    8620    8621    8622    8623    8624    8625
    8626    8627    8628    8629    8630    8631    8632    8633    8620    8621
    8622    8623    8624    8625    8626    8627    8631    8621    8622    8623
    8624    8625    8626    8627    8631    8622    8623    8624    8623    8624
    8624    8625    8626    8627    8628    8629    8630    8631    8626    8627
    8628    8629    8630    8627    8628    8629    8630    8628    8629    8630
    8629    8630    8630       0    8632    8633    8634    8635    8636    8637
    8650    8633    8634    8635    8634    8635    8636    8637    8638    8639
    8643    8650    8651    8652    8635    8636    8637    8650    8636    8637
    8638    8639    8640    8641    8642    8643    8644    8645    8646    8650
    8651    8652    8653    8654    8637    8638    8639    8643    8650    8651
    8652    8638    8639    8640    8641    8642    8643    8644    8645    8646
    8647    8648    8649    8650    8651    8652    8639    8640    8641    8642
    8643    8644    8645    8646    8650    8640    8641    8642    8643    8644
    8645    8646    8650    8641    8642    8643    8642    8643    8643    8644
    8645    8646    8647    8648    8649    8650    8645    8646    8647    8648
    8649    8646    8647    8648    8649    8647    8648    8649    8648    8649
    8649       0    8651    8652    8653    8654    8655    8656    8665    8652
    8653    8654    8653    8654    8655    8656    8657    8658    8659    8665
    8666    8667    8654    8655    8656    8665    8655    8656    8657    8658
    8659    8660    8661    8662    8665    8666    8667    8668    8669    8656
    8657    8658    8659    8665    8666    8667    8657    8658    8659    8660
    8661    8662    8663    8664    8665    8666    8667    8658    8659    8660
    8661    8662    8665    8659    8660    8661    8662    8665    8660    8661
    8662    8663    8664    8665    8661    8662    8663    8664    8662    8663
    8664    8663    8664    8664       0    8666    8667    8668    8669    8670
    8671    8682    8667    8668    8669    8668    8669    8670    8671    8672
    8673    8674    8682    8683    8684    8669    8670    8671    8682    8670
    8671    8672    8673    8674    8675    8676    8677    8682    8683    8684
    8685    8686    8671    8672    8673    8674    8682    8683    8684    8672
    8673    8674    8675    8676    8677    8678    8679    8682    8683    8684
    8673    8674    8675    8676    8677    8682    8674    8675    8676    8677
    8682    8675    8676    8677    8678    8679    8680    8681    8682    8676
    8677    8678    8679    8677    8678    8679    8678    8679    8680    8681
    8679    8680    8681    8680    8681    8681       0    8683    8684    8685
    8686    8687    8688    8693    8684    8685    8686    8685    8686    8687
    8688    8689    8690    8691    8693    8694    8695    8686    8687    8688
    8693    8687    8688    8689    8690    8691    8692    8693    8694    8695
    8696    8697    8688    8689    8690    8691    8693    8694    8695    8689
    8690    8691    8692    8693    8694    8695    8690    8691    8692    8693
    8691    8692    8693    8692    8693       0    8694    8695    8696    8697
    8698    8699    8717    8695    8696    8697    8696    8697    8698    8699
    8700    8701    8702    8717    8718    8719    8697    8698    8699    8717
    8698    8699    8700    8701    8702    8703    8716    8717    8718    8719
    8720    8721    8699    8700    8701    8702    8717    8718    8719    8700
    8701    8702    8703    8704    8705    8707    8714    8716    8717    8718
    8719    8701    8702    8703    8716    8717    8702    8703    8716    8717
    8703    8704    8705    8706    8707    8708    8712    8714    8715    8716
    8717    8704    8705    8706    8707    8708    8714    8716    8705    8706
    8707    8716    8706    8707    8708    8709    8710    8714    8716    8707
    8708    8716    8708    8709    8710    8711    8712    8714    8715    8716
    8709    8710    8711    8712    8713    8714    8716    8710    8711    8712
    8716    8711    8712    8713    8714    8715    8716    8712    8713    8714
    8713    8714    8715    8716    8714    8715    8716    8715    8716    8716
       0    8718    8719    8720    8721    8722    8723    8724    8719    8720
    8721    8720    8721    8722    8723    8724    8725    8726    8721    8722
    8723    8724    8722    8723    8724    8725    8726    8727    8728    8723
    8724    8725    8726    8724    8725    8726    8725    8726    8727    8728
    8729    8730    8735    8726    8727    8728    8727    8728    8729    8730
    8731    8732    8733    8735    8736    8737    8728    8729    8730    8735
    8729    8730    8731    8732    8733    8734    8735    8736    8737    8738
    8747    8730    8731    8732    8733    8735    8736    8737    8731    8732
    8733    8734    8735    8736    8737    8732    8733    8734    8735    8733
    8734    8735    8734    8735       0    8736    8737    8738    8739    8740
    8741    8744    8747    8748    8749    8737    8738    8747    8738    8739
    8740    8741    8742    8743    8744    8745    8746    8747    8748    8749
    8750    8751    8739    8740    8741    8742    8743    8744    8745    8746
    8747    8748    8749    8740    8741    8742    8743    8744    8747    8741
    8742    8743    8744    8747    8742    8743    8744    8745    8746    8747
    8748    8749    8743    8744    8745    8746    8747    8744    8745    8746
    8747    8745    8746    8747    8748    8749    8750    8751    8746    8747
    8748    8749    8747    8748    8749    8748    8749    8750    8751    8752
    8753    8749    8750    8751    8750    8751    8752    8753    8754    8755
    8771    8751    8752    8753    8752    8753    8754    8755    8756    8757
    8758    8771    8772    8773    8753    8754    8755    8771    8754    8755
    8756    8757    8758    8759    8760    8761    8771    8772    8773    8774
    8775    8755    8756    8757    8758    8771    8772    8773    8756    8757
    8758    8759    8760    8761    8762    8763    8764    8771    8772    8773
    8757    8758    8759    8760    8761    8771    8758    8759    8760    8761
    8771    8759    8760    8761    8762    8763    8764    8765    8766    8767
    8771    8760    8761    8762    8763    8764    8761    8762    8763    8764
    8762    8763    8764    8765    8766    8767    8768    8769    8770    8763
    8764    8765    8766    8767    8764    8765    8766    8767    8765    8766
    8767    8768    8769    8770    8766    8767    8768    8769    8770    8767
    8768    8769    8770    8768    8769    8770    8769    8770    8770       0
    8772    8773    8774    8775    8776    8777    8787    8773    8774    8775
    8774    8775    8776    8777    8778    8779    8783    8787    8788    8789
    8775    8776    8777    8787    8776    8777    8778    8779    8780    8781
    8782    8783    8784    8785    8786    8787    8788    8789    8790    8791
    8777    8778    8779    8783    8787    8788    8789    8778    8779    8780
    8781    8782    8783    8784    8785    8786    8787    8788    8789    8779
    8780    8781    8782    8783    8784    8785    8786    8787    8780    8781
    8782    8783    8784    8785    8786    8787    8781    8782    8783    8782
    8783    8783    8784    8785    8786    8787    8785    8786    8786       0
    8788    8789    8790    8791    8792    8793    8801    8789    8790    8791
    8790    8791    8792    8793    8794    8795    8799    8801    8802    8803
    8791    8792    8793    8801    8792    8793    8794    8795    8796    8797
    8798    8799    8800    8801    8802    8803    8804    8805    8793    8794
    8795    8799    8801    8802    8803    8794    8795    8796    8797    8798
    8799    8800    8801    8802    8803    8795    8796    8797    8798    8799
    8800    8801    8796    8797    8798    8799    8800    8801    8797    8798
    8799    8798    8799    8799    8800    8801       0    8802    8803    8804
    8805    8806    8807    8823    8803    8804    8805    8804    8805    8806
    8807    8808    8809    8810    8823    8824    8825    8805    8806    8807
    8823    8806    8807    8808    8809    8810    8811    8812    8813    8823
    8824    8825    8826    8827    8807    8808    8809    8810    8823    8824
    8825    8808    8809    8810    8811    8812    8813    8814    8815    8816
    8823    8824    8825    8809    8810    8811    8812    8813    8823    8810
    8811    8812    8813    8823    8811    8812    8813    8814    8815    8816
    8817    8818    8819    8823    8812    8813    8814    8815    8816    8813
    8814    8815    8816    8814    8815    8816    8817    8818    8819    8820
    8821    8822    8815    8816    8817    8818    8819    8816    8817    8818
    8819    8817    8818    8819    8820    8821    8822    8818    8819    8820
    8821    8822    8819    8820    8821    8822    8820    8821    8822    8821
    8822    8822       0    8824    8825    8826    8827    8828    8829    8835
    8825    8826    8827    8826    8827    8828    8829    8830    8831    8832
    8835    8836    8837    8827    8828    8829    8835    8828    8829    8830
    8831    8832    8833    8834    8835    8836    8837    8838    8839    8829
    8830    8831    8832    8835    8836    8837    8830    8831    8832    8833
    8834    8835    8836    8837    8831    8832    8833    8834    8835    8832
    8833    8834    8835    8833    8834    8835    8834       0    8836    8837
    8838    8839    8840    8841    8842    8837    8838    8839    8838    8839
    8840    8841    8842    8843    8844    8839    8840    8841    8842    8840
    8841    8842    8843    8844    8845    8846    8841    8842    8843    8844
    8842    8843    8844    8843    8844    8845    8846    8847    8848    8858
    8844    8845    8846    8845    8846    8847    8848    8849    8850    8854
    8858    8859    8860    8846    8847    8848    8858    8847    8848    8849
    8850    8851    8852    8853    8854    8855    8856    8857    8858    8859
    8860    8861    8862    8848    8849    8850    8854    8858    8859    8860
    8849    8850    8851    8852    8853    8854    8855    8856    8857    8858
    8859    8860    8850    8851    8852    8853    8854    8855    8856    8857
    8858    8851    8852    8853    8854    8855    8856    8857    8858    8852
    8853    8854    8853    8854    8854    8855    8856    8857    8858    8856
    8857    8857       0    8859    8860    8861    8862    8863    8864    8872
    8860    8861    8862    8861    8862    8863    8864    8865    8866    8870
    8872    8873    8874    8862    8863    8864    8872    8863    8864    8865
    8866    8867    8868    8869    8870    8871    8872    8873    8874    8875
    8876    8864    8865    8866    8870    8872    8873    8874    8865    8866
    8867    8868    8869    8870    8871    8872    8873    8874    8866    8867
    8868    8869    8870    8871    8872    8867    8868    8869    8870    8871
    8872    8868    8869    8870    8869    8870    8870    8871    8872       0
    8873    8874    8875    8876    8877    8878    8888    8874    8875    8876
    8875    8876    8877    8878    8879    8880    8884    8888    8889    8890
    8876    8877    8878    8888    8877    8878    8879    8880    8881    8882
    8883    8884    8885    8886    8887    8888    8889    8890    8891    8892
    8878    8879    8880    8884    8888    8889    8890    8879    8880    8881
    8882    8883    8884    8885    8886    8887    8888    8889    8890    8880
    8881    8882    8883    8884    8885    8886    8887    8888    8881    8882
    8883    8884    8885    8886    8887    8888    8882    8883    8884    8883
    8884    8884    8885    8886    8887    8888    8886    8887    8887       0
    8889    8890    8891    8892    8893    8894    8898    8890    8891    8892
    8891    8892    8893    8894    8895    8896    8897    8898    8899    8900
    8892    8893    8894    8898    8893    8894    8895    8896    8897    8898
    8899    8900    8901    8902    8894    8895    8896    8897    8898    8899
    8900    8895    8896    8897    8898    8899    8900    8896    8897    8898
    8897    8898    8898    8899    8900    8901    8902    8903    8904    8920
    8900    8901    8902    8901    8902    8903    8904    8905    8906    8907
    8920    8921    8922    8902    8903    8904    8920    8903    8904    8905
    8906    8907    8908    8909    8910    8920    8921    8922    8923    8924
    8904    8905    8906    8907    8920    8921    8922    8905    8906    8907
    8908    8909    8910    8911    8912    8913    8920    8921    8922    8906
    8907    8908    8909    8910    8920    8907    8908    8909    8910    8920
    8908    8909    8910    8911    8912    8913    8914    8915    8916    8920
    8909    8910    8911    8912    8913    8910    8911    8912    8913    8911
    8912    8913    8914    8915    8916    8917    8918    8919    8912    8913
    8914    8915    8916    8913    8914    8915    8916    8914    8915    8916
    8917    8918    8919    8915    8916    8917    8918    8919    8916    8917
    8918    8919    8917    8918    8919    8918    8919    8919       0    8921
    8922    8923    8924    8925    8926    8931    8922    8923    8924    8923
    8924    8925    8926    8927    8928    8929    8931    8932    8933    8924
    8925    8926    8931    8925    8926    8927    8928    8929    8930    8931
    8932    8933    8934    8935    8926    8927    8928    8929    8931    8932
    8933    8927    8928    8929    8930    8931    8932    8933    8928    8929
    8930    8931    8929    8930    8931    8930    8931       0    8932    8933
    8934    8935    8936    8937    8950    8933    8934    8935    8934    8935
    8936    8937    8938    8939    8943    8950    8951    8952    8935    8936
    8937    8950    8936    8937    8938    8939    8940    8941    8942    8943
    8944    8945    8946    8950    8951    8952    8953    8954    8937    8938
    8939    8943    8950    8951    8952    8938    8939    8940    8941    8942
    8943    8944    8945    8946    8947    8948    8949    8950    8951    8952
    8939    8940    8941    8942    8943    8944    8945    8946    8950    8940
    8941    8942    8943    8944    8945    8946    8950    8941    8942    8943
    8942    8943    8943    8944    8945    8946    8947    8948    8949    8950
    8945    8946    8947    8948    8949    8946    8947    8948    8949    8947
    8948    8949    8948    8949    8949       0    8951    8952    8953    8954
    8955    8956    8962    8952    8953    8954    8953    8954    8955    8956
    8957    8958    8959    8962    8963    8964    8954    8955    8956    8962
    8955    8956    8957    8958    8959    8960    8961    8962    8963    8964
    8965    8966    8956    8957    8958    8959    8962    8963    8964    8957
    8958    8959    8960    8961    8962    8963    8964    8958    8959    8960
    8961    8962    8959    8960    8961    8962    8960    8961    8962    8961
       0    8963    8964    8965    8966    8967    8968    8981    8964    8965
    8966    8965    8966    8967    8968    8969    8970    8971    8981    8982
    8983    8966    8967    8968    8981    8967    8968    8969    8970    8971
    8972    8973    8977    8981    8982    8983    8984    8985    8968    8969
    8970    8971    8981    8982    8983    8969    8970    8971    8972    8973
    8974    8975    8976    8977    8978    8979    8980    8981    8982    8983
    8970    8971    8972    8973    8977    8981    8971    8972    8973    8977
    8981    8972    8973    8974    8975    8976    8977    8978    8979    8980
    8981    8973    8974    8975    8976    8977    8978    8979    8980    8974
    8975    8976    8977    8978    8979    8980    8975    8976    8977    8976
    8977    8977    8978    8979    8980    8979    8980    8980       0    8982
    8983    8984    8985    8986    8987    9003    8983    8984    8985    8984
    8985    8986    8987    8988    8989    8990    9003    9004    9005    8985
    8986    8987    9003    8986    8987    8988    8989    8990    8991    8992
    8993    9003    9004    9005    9006    9007    8987    8988    8989    8990
    9003    9004    9005    8988    8989    8990    8991    8992    8993    8994
    8995    8996    9003    9004    9005    8989    8990    8991    8992    8993
    9003    8990    8991    8992    8993    9003    8991    8992    8993    8994
    8995    8996    8997    8998    8999    9003    8992    8993    8994    8995
    8996    8993    8994    8995    8996    8994    8995    8996    8997    8998
    8999    9000    9001    9002    8995    8996    8997    8998    8999    8996
    8997    8998    8999    8997    8998    8999    9000    9001    9002    8998
    8999    9000    9001    9002    8999    9000    9001    9002    9000    9001
    9002    9001    9002    9002       0    9004    9005    9006    9007    9008
    9009    9015    9005    9006    9007    9006    9007    9008    9009    9010
    9011    9012    9015    9016    9017    9007    9008    9009    9015    9008
    9009    9010    9011    9012    9013    9014    9015    9016    9017    9018
    9019    9009    9010    9011    9012    9015    9016    9017    9010    9011
    9012    9013    9014    9015    9016    9017    9011    9012    9013    9014
    9015    9012    9013    9014    9015    9013    9014    9015    9014       0
    9016    9017    9018    9019    9020    9021    9037    9017    9018    9019
    9018    9019    9020    9021    9022    9023    9024    9037    9038    9039
    9019    9020    9021    9037    9020    9021    9022    9023    9024    9025
    9026    9027    9037    9038    9039    9040    9041    9021    9022    9023
    9024    9037    9038    9039    9022    9023    9024    9025    9026    9027
    9028    9029    9030    9037    9038    9039    9023    9024    9025    9026
    9027    9037    9024    9025    9026    9027    9037    9025    9026    9027
    9028    9029    9030    9031    9032    9033    9037    9026    9027    9028
    9029    9030    9027    9028    9029    9030    9028    9029    9030    9031
    9032    9033    9034    9035    9036    9029    9030    9031    9032    9033
    9030    9031    9032    9033    9031    9032    9033    9034    9035    9036
    9032    9033    9034    9035    9036    9033    9034    9035    9036    9034
    9035    9036    9035    9036    9036       0    9038    9039    9040    9041
    9042    9043    9058    9039    9040    9041    9040    9041    9042    9043
    9044    9045    9046    9058    9059    9060    9041    9042    9043    9058
    9042    9043    9044    9045    9046    9047    9056    9058    9059    9060
    9061    9062    9043    9044    9045    9046    9058    9059    9060    9044
    9045    9046    9047    9048    9049    9054    9056    9057    9058    9059
    9060    9045    9046    9047    9056    9058    9046    9047    9056    9058
    9047    9048    9049    9050    9051    9054    9055    9056    9057    9058
    9048    9049    9050    9051    9052    9054    9056    9057    9049    9050
    9051    9056    9050    9051    9052    9053    9054    9055    9056    9051
    9052    9054    9052    9053    9054    9055    9056    9057    9053    9054
    9055    9056    9054    9055    9056    9057    9056    9057    9057       0
    9059    9060    9061    9062    9063    9064    9080    9060    9061    9062
    9061    9062    9063    9064    9065    9066    9067    9080    9081    9082
    9062    9063    9064    9080    9063    9064    9065    9066    9067    9068
    9069    9070    9080    9081    9082    9083    9084    9064    9065    9066
    9067    9080    9081    9082    9065    9066    9067    9068    9069    9070
    9071    9072    9073    9080    9081    9082    9066    9067    9068    9069
    9070    9080    9067    9068    9069    9070    9080    9068    9069    9070
    9071    9072    9073    9074    9075    9076    9080    9069    9070    9071
    9072    9073    9070    9071    9072    9073    9071    9072    9073    9074
    9075    9076    9077    9078    9079    9072    9073    9074    9075    9076
    9073    9074    9075    9076    9074    9075    9076    9077    9078    9079
    9075    9076    9077    9078    9079    9076    9077    9078    9079    9077
    9078    9079    9078    9079    9079       0    9081    9082    9083    9084
    9085    9086    9094    9082    9083    9084    9083    9084    9085    9086
    9087    9088    9089    9094    9095    9096    9084    9085    9086    9094
    9085    9086    9087    9088    9089    9090    9091    9094    9095    9096
    9097    9098    9086    9087    9088    9089    9094    9095    9096    9087
    9088    9089    9090    9091    9092    9093    9094    9095    9096    9088
    9089    9090    9091    9094    9089    9090    9091    9094    9090    9091
    9092    9093    9094    9091    9092    9093    9092    9093    9093       0
    9095    9096    9097    9098    9099    9100    9113    9096    9097    9098
    9097    9098    9099    9100    9101    9102    9106    9113    9114    9115
    9098    9099    9100    9113    9099    9100    9101    9102    9103    9104
    9105    9106    9107    9108    9109    9113    9114    9115    9116    9117
    9100    9101    9102    9106    9113    9114    9115    9101    9102    9103
    9104    9105    9106    9107    9108    9109    9110    9111    9112    9113
    9114    9115    9102    9103    9104    9105    9106    9107    9108    9109
    9113    9103    9104    9105    9106    9107    9108    9109    9113    9104
    9105    9106    9105    9106    9106    9107    9108    9109    9110    9111
    9112    9113    9108    9109    9110    9111    9112    9109    9110    9111
    9112    9110    9111    9112    9111    9112    9112       0    9114    9115
    9116    9117    9118    9119    9120    9115    9116    9117    9116    9117
    9118    9119    9120    9121    9122    9117    9118    9119    9120    9118
    9119    9120    9121    9122    9123    9124    9119    9120    9121    9122
    9120    9121    9122    9121    9122    9123    9124    9125    9126    9130
    9122    9123    9124    9123    9124    9125    9126    9127    9128    9129
    9130    9131    9132    9124    9125    9126    9130    9125    9126    9127
    9128    9129    9130    9131    9132    9133    9134    9126    9127    9128
    9129    9130    9131    9132    9127    9128    9129    9130    9131    9132
    9128    9129    9130    9129    9130    9130    9131    9132    9133    9134
    9135    9136    9152    9132    9133    9134    9133    9134    9135    9136
    9137    9138    9139    9152    9153    9154    9134    9135    9136    9152
    9135    9136    9137    9138    9139    9140    9141    9142    9152    9153
    9154    9155    9156    9136    9137    9138    9139    9152    9153    9154
    9137    9138    9139    9140    9141    9142    9143    9144    9145    9152
    9153    9154    9138    9139    9140    9141    9142    9152    9139    9140
    9141    9142    9152    9140    9141    9142    9143    9144    9145    9146
    9147    9148    9152    9141    9142    9143    9144    9145    9142    9143
    9144    9145    9143    9144    9145    9146    9147    9148    9149    9150
    9151    9144    9145    9146    9147    9148    9145    9146    9147    9148
    9146    9147    9148    9149    9150    9151    9147    9148    9149    9150
    9151    9148    9149    9150    9151    9149    9150    9151    9150    9151
    9151       0    9153    9154    9155    9156    9157    9158    9171    9154
    9155    9156    9155    9156    9157    9158    9159    9160    9161    9171
    9172    9173    9156    9157    9158    9171    9157    9158    9159    9160
    9161    9162    9163    9167    9171    9172    9173    9174    9175    9158
    9159    9160    9161    9171    9172    9173    9159    9160    9161    9162
    9163    9164    9165    9166    9167    9168    9169    9170    9171    9172
    9173    9160    9161    9162    9163    9167    9171    9161    9162    9163
    9167    9171    9162    9163    9164    9165    9166    9167    9168    9169
    9170    9171    9163    9164    9165    9166    9167    9168    9169    9170
    9164    9165    9166    9167    9168    9169    9170    9165    9166    9167
    9166    9167    9167    9168    9169    9170    9169    9170    9170       0
    9172    9173    9174    9175    9176    9177    9187    9173    9174    9175
    9174    9175    9176    9177    9178    9179    9183    9187    9188    9189
    9175    9176    9177    9187    9176    9177    9178    9179    9180    9181
    9182    9183    9184    9185    9186    9187    9188    9189    9190    9191
    9177    9178    9179    9183    9187    9188    9189    9178    9179    9180
    9181    9182    9183    9184    9185    9186    9187    9188    9189    9179
    9180    9181    9182    9183    9184    9185    9186    9187    9180    9181
    9182    9183    9184    9185    9186    9187    9181    9182    9183    9182
    9183    9183    9184    9185    9186    9187    9185    9186    9186       0
    9188    9189    9190    9191    9192    9193    9204    9189    9190    9191
    9190    9191    9192    9193    9194    9195    9196    9204    9205    9206
    9191    9192    9193    9204    9192    9193    9194    9195    9196    9197
    9198    9199    9204    9205    9206    9207    9208    9193    9194    9195
    9196    9204    9205    9206    9194    9195    9196    9197    9198    9199
    9200    9201    9204    9205    9206    9195    9196    9197    9198    9199
    9204    9196    9197    9198    9199    9204    9197    9198    9199    9200
    9201    9202    9203    9204    9198    9199    9200    9201    9199    9200
    9201    9200    9201    9202    9203    9201    9202    9203    9202    9203
    9203       0    9205    9206    9207    9208    9209    9210    9216    9206
    9207    9208    9207    9208    9209    9210    9211    9212    9213    9216
    9217    9218    9208    9209    9210    9216    9209    9210    9211    9212
    9213    9214    9215    9216    9217    9218    9219    9220    9210    9211
    9212    9213    9216    9217    9218    9211    9212    9213    9214    9215
    9216    9217    9218    9212    9213    9214    9215    9216    9213    9214
    9215    9216    9214    9215    9216    9215       0    9217    9218    9219
    9220    9221    9222    9232    9218    9219    9220    9219    9220    9221
    9222    9223    9224    9228    9232    9233    9234    9220    9221    9222
    9232    9221    9222    9223    9224    9225    9226    9227    9228    9229
    9230    9231    9232    9233    9234    9235    9236    9222    9223    9224
    9228    9232    9233    9234    9223    9224    9225    9226    9227    9228
    9229    9230    9231    9232    9233    9234    9224    9225    9226    9227
    9228    9229    9230    9231    9232    9225    9226    9227    9228    9229
    9230    9231    9232    9226    9227    9228    9227    9228    9228    9229
    9230    9231    9232    9230    9231    9231       0    9233    9234    9235
    9236    9237    9238    9242    9234    9235    9236    9235    9236    9237
    9238    9239    9240    9241    9242    9243    9244    9236    9237    9238
    9242    9237    9238    9239    9240    9241    9242    9243    9244    9245
    9246    9238    9239    9240    9241    9242    9243    9244    9239    9240
    9241    9242    9243    9244    9240    9241    9242    9241    9242    9242
    9243    9244    9245    9246    9247    9248    9256    9244    9245    9246
    9245    9246    9247    9248    9249    9250    9251    9256    9257    9258
    9246    9247    9248    9256    9247    9248    9249    9250    9251    9252
    9253    9256    9257    9258    9259    9260    9248    9249    9250    9251
    9256    9257    9258    9249    9250    9251    9252    9253    9254    9255
    9256    9257    9258    9250    9251    9252    9253    9256    9251    9252
    9253    9256    9252    9253    9254    9255    9256    9253    9254    9255
    9254    9255    9255       0    9257    9258    9259    9260    9261    9262
    9270    9258    9259    9260    9259    9260    9261    9262    9263    9264
    9265    9270    9271    9272    9260    9261    9262    9270    9261    9262
    9263    9264    9265    9266    9267    9270    9271    9272    9273    9274
    9262    9263    9264    9265    9270    9271    9272    9263    9264    9265
    9266    9267    9268    9269    9270    9271    9272    9264    9265    9266
    9267    9270    9265    9266    9267    9270    9266    9267    9268    9269
    9270    9267    9268    9269    9268    9269    9269       0    9271    9272
    9273    9274    9275    9276    9284    9272    9273    9274    9273    9274
    9275    9276    9277    9278    9282    9284    9285    9286    9274    9275
    9276    9284    9275    9276    9277    9278    9279    9280    9281    9282
    9283    9284    9285    9286    9287    9288    9276    9277    9278    9282
    9284    9285    9286    9277    9278    9279    9280    9281    9282    9283
    9284    9285    9286    9278    9279    9280    9281    9282    9283    9284
    9279    9280    9281    9282    9283    9284    9280    9281    9282    9281
    9282    9282    9283    9284       0    9285    9286    9287    9288    9289
    9290    9298    9286    9287    9288    9287    9288    9289    9290    9291
    9292    9293    9298    9299    9300    9288    9289    9290    9298    9289
    9290    9291    9292    9293    9294    9295    9298    9299    9300    9301
    9302    9290    9291    9292    9293    9298    9299    9300    9291    9292
    9293    9294    9295    9296    9297    9298    9299    9300    9292    9293
    9294    9295    9298    9293    9294    9295    9298    9294    9295    9296
    9297    9298    9295    9296    9297    9296    9297    9297       0    9299
    9300    9301    9302    9303    9304    9313    9300    9301    9302    9301
    9302    9303    9304    9305    9306    9307    9313    9314    9315    9302
    9303    9304    9313    9303    9304    9305    9306    9307    9308    9309
    9310    9313    9314    9315    9316    9317    9304    9305    9306    9307
    9313    9314    9315    9305    9306    9307    9308    9309    9310    9311
    9312    9313    9314    9315    9306    9307    9308    9309    9310    9313
    9307    9308    9309    9310    9313    9308    9309    9310    9311    9312
    9313    9309    9310    9311    9312    9310    9311    9312    9311    9312
    9312       0    9314    9315    9316    9317    9318    9319    9328    9315
    9316    9317    9316    9317    9318    9319    9320    9321    9322    9328
    9329    9330    9317    9318    9319    9328    9318    9319    9320    9321
    9322    9323    9324    9325    9328    9329    9330    9331    9332    9319
    9320    9321    9322    9328    9329    9330    9320    9321    9322    9323
    9324    9325    9326    9327    9328    9329    9330    9321    9322    9323
    9324    9325    9328    9322    9323    9324    9325    9328    9323    9324
    9325    9326    9327    9328    9324    9325    9326    9327    9325    9326
    9327    9326    9327    9327       0    9329    9330    9331    9332    9333
    9334    9338    9330    9331    9332    9331    9332    9333    9334    9335
    9336    9337    9338    9339    9340    9332    9333    9334    9338    9333
    9334    9335    9336    9337    9338    9339    9340    9341    9342    9334
    9335    9336    9337    9338    9339    9340    9335    9336    9337    9338
    9339    9340    9336    9337    9338    9337    9338    9338    9339    9340
    9341    9342    9343    9344    9345    9340    9341    9342    9341    9342
    9343    9344    9345    9346    9347    9342    9343    9344    9345    9343
    9344    9345    9346    9347    9348    9349    9344    9345    9346    9347
    9345    9346    9347    9346    9347    9348    9349    9350    9351    9357
    9347    9348    9349    9348    9349    9350    9351    9352    9353    9354
    9357    9358    9359    9349    9350    9351    9357    9350    9351    9352
    9353    9354    9355    9356    9357    9358    9359    9360    9361    9351
    9352    9353    9354    9357    9358    9359    9352    9353    9354    9355
    9356    9357    9358    9359    9353    9354    9355    9356    9357    9354
    9355    9356    9357    9355    9356    9357    9356       0    9358    9359
    9360    9361    9362    9363    9364    9359    9360    9361    9360    9361
    9362    9363    9364    9365    9366    9361    9362    9363    9364    9362
    9363    9364    9365    9366    9367    9368    9363    9364    9365    9366
    9364    9365    9366    9365    9366    9367    9368    9369    9370    9378
    9366    9367    9368    9367    9368    9369    9370    9371    9372    9376
    9378    9379    9380    9368    9369    9370    9378    9369    9370    9371
    9372    9373    9374    9375    9376    9377    9378    9379    9380    9381
    9382    9370    9371    9372    9376    9378    9379    9380    9371    9372
    9373    9374    9375    9376    9377    9378    9379    9380    9372    9373
    9374    9375    9376    9377    9378    9373    9374    9375    9376    9377
    9378    9374    9375    9376    9375    9376    9376    9377    9378       0
    9379    9380    9381    9382    9383    9384    9392    9380    9381    9382
    9381    9382    9383    9384    9385    9386    9390    9392    9393    9394
    9382    9383    9384    9392    9383    9384    9385    9386    9387    9388
    9389    9390    9391    9392    9393    9394    9395    9396    9384    9385
    9386    9390    9392    9393    9394    9385    9386    9387    9388    9389
    9390    9391    9392    9393    9394    9386    9387    9388    9389    9390
    9391    9392    9387    9388    9389    9390    9391    9392    9388    9389
    9390    9389    9390    9390    9391    9392       0    9393    9394    9395
    9396    9397    9398    9406    9394    9395    9396    9395    9396    9397
    9398    9399    9400    9404    9406    9407    9408    9396    9397    9398
    9406    9397    9398    9399    9400    9401    9402    9403    9404    9405
    9406    9407    9408    9409    9410    9398    9399    9400    9404    9406
    9407    9408    9399    9400    9401    9402    9403    9404    9405    9406
    9407    9408    9400    9401    9402    9403    9404    9405    9406    9401
    9402    9403    9404    9405    9406    9402    9403    9404    9403    9404
    9404    9405    9406       0    9407    9408    9409    9410    9411    9412
    9416    9408    9409    9410    9409    9410    9411    9412    9413    9414
    9415    9416    9417    9418    9410    9411    9412    9416    9411    9412
    9413    9414    9415    9416    9417    9418    9419    9420    9412    9413
    9414    9415    9416    9417    9418    9413    9414    9415    9416    9417
    9418    9414    9415    9416    9415    9416    9416    9417    9418    9419
    9420    9421    9422    9430    9418    9419    9420    9419    9420    9421
    9422    9423    9424    9428    9430    9431    9432    9420    9421    9422
    9430    9421    9422    9423    9424    9425    9426    9427    9428    9429
    9430    9431    9432    9433    9434    9422    9423    9424    9428    9430
    9431    9432    9423    9424    9425    9426    9427    9428    9429    9430
    9431    9432    9424    9425    9426    9427    9428    9429    9430    9425
    9426    9427    9428    9429    9430    9426    9427    9428    9427    9428
    9428    9429    9430       0    9431    9432    9433    9434    9435    9436
    9446    9432    9433    9434    9433    9434    9435    9436    9437    9438
    9442    9446    9447    9448    9434    9435    9436    9446    9435    9436
    9437    9438    9439    9440    9441    9442    9443    9444    9445    9446
    9447    9448    9449    9450    9436    9437    9438    9442    9446    9447
    9448    9437    9438    9439    9440    9441    9442    9443    9444    9445
    9446    9447    9448    9438    9439    9440    9441    9442    9443    9444
    9445    9446    9439    9440    9441    9442    9443    9444    9445    9446
    9440    9441    9442    9441    9442    9442    9443    9444    9445    9446
    9444    9445    9445       0    9447    9448    9449    9450    9451    9452
    9465    9448    9449    9450    9449    9450    9451    9452    9453    9454
    9455    9465    9466    9467    9450    9451    9452    9465    9451    9452
    9453    9454    9455    9456    9457    9461    9465    9466    9467    9468
    9469    9452    9453    9454    9455    9465    9466    9467    9453    9454
    9455    9456    9457    9458    9459    9460    9461    9462    9463    9464
    9465    9466    9467    9454    9455    9456    9457    9461    9465    9455
    9456    9457    9461    9465    9456    9457    9458    9459    9460    9461
    9462    9463    9464    9465    9457    9458    9459    9460    9461    9462
    9463    9464    9458    9459    9460    9461    9462    9463    9464    9459
    9460    9461    9460    9461    9461    9462    9463    9464    9463    9464
    9464       0    9466    9467    9468    9469    9470    9471    9475    9467
    9468    9469    9468    9469    9470    9471    9472    9473    9474    9475
    9476    9477    9469    9470    9471    9475    9470    9471    9472    9473
    9474    9475    9476    9477    9478    9479    9471    9472    9473    9474
    9475    9476    9477    9472    9473    9474    9475    9476    9477    9473
    9474    9475    9474    9475    9475    9476    9477    9478    9479    9480
    9481    9499    9477    9478    9479    9478    9479    9480    9481    9482
    9483    9484    9499    9500    9501    9479    9480    9481    9499    9480
    9481    9482    9483    9484    9485    9486    9487    9499    9500    9501
    9502    9503    9481    9482    9483    9484    9499    9500    9501    9482
    9483    9484    9485    9486    9487    9488    9489    9490    9499    9500
    9501    9483    9484    9485    9486    9487    9499    9484    9485    9486
    9487    9499    9485    9486    9487    9488    9489    9490    9491    9492
    9499    9486    9487    9488    9489    9490    9487    9488    9489    9490
    9488    9489    9490    9491    9492    9493    9496    9489    9490    9491
    9492    9490    9491    9492    9491    9492    9493    9494    9495    9496
    9497    9498    9492    9493    9496    9493    9494    9495    9496    9497
    9498    9494    9495    9496    9497    9498    9495    9496    9496    9497
    9498    9498       0    9500    9501    9502    9503    9504    9505    9510
    9501    9502    9503    9502    9503    9504    9505    9506    9507    9508
    9510    9511    9512    9503    9504    9505    9510    9504    9505    9506
    9507    9508    9509    9510    9511    9512    9513    9514    9505    9506
    9507    9508    9510    9511    9512    9506    9507    9508    9509    9510
    9511    9512    9507    9508    9509    9510    9508    9509    9510    9509
    9510       0    9511    9512    9513    9514    9515    9516    9529    9512
    9513    9514    9513    9514    9515    9516    9517    9518    9522    9529
    9530    9531    9514    9515    9516    9529    9515    9516    9517    9518
    9519    9520    9521    9522    9523    9524    9525    9529    9530    9531
    9532    9533    9516    9517    9518    9522    9529    9530    9531    9517
    9518    9519    9520    9521    9522    9523    9524    9525    9526    9527
    9528    9529    9530    9531    9518    9519    9520    9521    9522    9523
    9524    9525    9529    9519    9520    9521    9522    9523    9524    9525
    9529    9520    9521    9522    9521    9522    9522    9523    9524    9525
    9526    9527    9528    9529    9524    9525    9526    9527    9528    9525
    9526    9527    9528    9526    9527    9528    9527    9528    9528       0
    9530    9531    9532    9533    9534    9535    9539    9531    9532    9533
    9532    9533    9534    9535    9536    9537    9538    9539    9540    9541
    9533    9534    9535    9539    9534    9535    9536    9537    9538    9539
    9540    9541    9542    9543    9535    9536    9537    9538    9539    9540
    9541    9536    9537    9538    9539    9540    9541    9537    9538    9539
    9538    9539    9539    9540    9541    9542    9543    9544    9545    9561
    9541    9542    9543    9542    9543    9544    9545    9546    9547    9548
    9561    9562    9563    9543    9544    9545    9561    9544    9545    9546
    9547    9548    9549    9550    9551    9561    9562    9563    9564    9565
    9545    9546    9547    9548    9561    9562    9563    9546    9547    9548
    9549    9550    9551    9552    9553    9554    9561    9562    9563    9547
    9548    9549    9550    9551    9561    9548    9549    9550    9551    9561
    9549    9550    9551    9552    9553    9554    9555    9556    9557    9561
    9550    9551    9552    9553    9554    9551    9552    9553    9554    9552
    9553    9554    9555    9556    9557    9558    9559    9560    9553    9554
    9555    9556    9557    9554    9555    9556    9557    9555    9556    9557
    9558    9559    9560    9556    9557    9558    9559    9560    9557    9558
    9559    9560    9558    9559    9560    9559    9560    9560       0    9562
    9563    9564    9565    9566    9567    9576    9563    9564    9565    9564
    9565    9566    9567    9568    9569    9570    9576    9577    9578    9565
    9566    9567    9576    9566    9567    9568    9569    9570    9571    9572
    9573    9576    9577    9578    9579    9580    9567    9568    9569    9570
    9576    9577    9578    9568    9569    9570    9571    9572    9573    9574
    9575    9576    9577    9578    9569    9570    9571    9572    9573    9576
    9570    9571    9572    9573    9576    9571    9572    9573    9574    9575
    9576    9572    9573    9574    9575    9573    9574    9575    9574    9575
    9575       0    9577    9578    9579    9580    9581    9582    9583    9578
    9579    9580    9579    9580    9581    9582    9583    9584    9585    9580
    9581    9582    9583    9581    9582    9583    9584    9585    9586    9587
    9582    9583    9584    9585    9583    9584    9585    9584    9585    9586
    9587    9588    9589    9603    9585    9586    9587    9586    9587    9588
    9589    9590    9591    9592    9603    9604    9605    9587    9588    9589
    9603    9588    9589    9590    9591    9592    9593    9601    9603    9604
    9605    9606    9607    9589    9590    9591    9592    9603    9604    9605
    9590    9591    9592    9593    9594    9595    9599    9601    9602    9603
    9604    9605    9591    9592    9593    9601    9603    9592    9593    9601
    9603    9593    9594    9595    9596    9597    9599    9600    9601    9602
    9603    9594    9595    9596    9597    9598    9599    9601    9602    9595
    9596    9597    9601    9596    9597    9598    9599    9600    9601    9597
    9598    9599    9598    9599    9600    9601    9602    9599    9600    9601
    9600    9601    9602    9601    9602    9602       0    9604    9605    9606
    9607    9608    9609    9618    9605    9606    9607    9606    9607    9608
    9609    9610    9611    9612    9618    9619    9620    9607    9608    9609
    9618    9608    9609    9610    9611    9612    9613    9614    9615    9618
    9619    9620    9621    9622    9609    9610    9611    9612    9618    9619
    9620    9610    9611    9612    9613    9614    9615    9616    9617    9618
    9619    9620    9611    9612    9613    9614    9615    9618    9612    9613
    9614    9615    9618    9613    9614    9615    9616    9617    9618    9614
    9615    9616    9617    9615    9616    9617    9616    9617    9617       0
    9619    9620    9621    9622    9623    9624    9640    9620    9621    9622
    9621    9622    9623    9624    9625    9626    9627    9640    9641    9642
    9622    9623    9624    9640    9623    9624    9625    9626    9627    9628
    9629    9630    9640    9641    9642    9643    9644    9624    9625    9626
    9627    9640    9641    9642    9625    9626    9627    9628    9629    9630
    9631    9632    9633    9640    9641    9642    9626    9627    9628    9629
    9630    9640    9627    9628    9629    9630    9640    9628    9629    9630
    9631    9632    9633    9634    9635    9636    9640    9629    9630    9631
    9632    9633    9630    9631    9632    9633    9631    9632    9633    9634
    9635    9636    9637    9638    9639    9632    9633    9634    9635    9636
    9633    9634    9635    9636    9634    9635    9636    9637    9638    9639
    9635    9636    9637    9638    9639    9636    9637    9638    9639    9637
    9638    9639    9638    9639    9639       0    9641    9642    9643    9644
    9645    9646    9659    9642    9643    9644    9643    9644    9645    9646
    9647    9648    9652    9659    9660    9661    9644    9645    9646    9659
    9645    9646    9647    9648    9649    9650    9651    9652    9653    9654
    9655    9659    9660    9661    9662    9663    9646    9647    9648    9652
    9659    9660    9661    9647    9648    9649    9650    9651    9652    9653
    9654    9655    9656    9657    9658    9659    9660    9661    9648    9649
    9650    9651    9652    9653    9654    9655    9659    9649    9650    9651
    9652    9653    9654    9655    9659    9650    9651    9652    9651    9652
    9652    9653    9654    9655    9656    9657    9658    9659    9654    9655
    9656    9657    9658    9655    9656    9657    9658    9656    9657    9658
    9657    9658    9658       0    9660    9661    9662    9663    9664    9665
    9670    9661    9662    9663    9662    9663    9664    9665    9666    9667
    9668    9670    9671    9672    9663    9664    9665    9670    9664    9665
    9666    9667    9668    9669    9670    9671    9672    9673    9674    9665
    9666    9667    9668    9670    9671    9672    9666    9667    9668    9669
    9670    9671    9672    9667    9668    9669    9670    9668    9669    9670
    9669    9670       0    9671    9672    9673    9674    9675    9676    9692
    9672    9673    9674    9673    9674    9675    9676    9677    9678    9679
    9692    9693    9694    9674    9675    9676    9692    9675    9676    9677
    9678    9679    9680    9681    9682    9692    9693    9694    9695    9696
    9676    9677    9678    9679    9692    9693    9694    9677    9678    9679
    9680    9681    9682    9683    9684    9685    9692    9693    9694    9678
    9679    9680    9681    9682    9692    9679    9680    9681    9682    9692
    9680    9681    9682    9683    9684    9685    9686    9687    9688    9692
    9681    9682    9683    9684    9685    9682    9683    9684    9685    9683
    9684    9685    9686    9687    9688    9689    9690    9691    9684    9685
    9686    9687    9688    9685    9686    9687    9688    9686    9687    9688
    9689    9690    9691    9687    9688    9689    9690    9691    9688    9689
    9690    9691    9689    9690    9691    9690    9691    9691       0    9693
    9694    9695    9696    9697    9698    9699    9694    9695    9696    9695
    9696    9697    9698    9699    9700    9701    9696    9697    9698    9699
    9697    9698    9699    9700    9701    9702    9703    9698    9699    9700
    9701    9699    9700    9701    9700    9701    9702    9703    9704    9705
    9709    9701    9702    9703    9702    9703    9704    9705    9706    9707
    9708    9709    9710    9711    9703    9704    9705    9709    9704    9705
    9706    9707    9708    9709    9710    9711    9712    9713    9705    9706
    9707    9708    9709    9710    9711    9706    9707    9708    9709    9710
    9711    9707    9708    9709    9708    9709    9709    9710    9711    9712
    9713    9714    9715    9723    9711    9712    9713    9712    9713    9714
    9715    9716    9717    9718    9723    9724    9725    9713    9714    9715
    9723    9714    9715    9716    9717    9718    9719    9720    9723    9724
    9725    9726    9735    9715    9716    9717    9718    9723    9724    9725
    9716    9717    9718    9719    9720    9721    9722    9723    9724    9725
    9717    9718    9719    9720    9723    9718    9719    9720    9723    9719
    9720    9721    9722    9723    9720    9721    9722    9721    9722    9722
       0    9724    9725    9726    9727    9728    9729    9732    9735    9736
    9737    9725    9726    9735    9726    9727    9728    9729    9730    9731
    9732    9733    9734    9735    9736    9737    9738    9739    9727    9728
    9729    9730    9731    9732    9733    9734    9735    9736    9737    9728
    9729    9730    9731    9732    9735    9729    9730    9731    9732    9735
    9730    9731    9732    9733    9734    9735    9736    9737    9731    9732
    9733    9734    9735    9732    9733    9734    9735    9733    9734    9735
    9736    9737    9738    9739    9734    9735    9736    9737    9735    9736
    9737    9736    9737    9738    9739    9740    9741    9737    9738    9739
    9738    9739    9740    9741    9742    9743    9753    9739    9740    9741
    9740    9741    9742    9743    9744    9745    9749    9753    9754    9755
    9741    9742    9743    9753    9742    9743    9744    9745    9746    9747
    9748    9749    9750    9751    9752    9753    9754    9755    9756    9757
    9743    9744    9745    9749    9753    9754    9755    9744    9745    9746
    9747    9748    9749    9750    9751    9752    9753    9754    9755    9745
    9746    9747    9748    9749    9750    9751    9752    9753    9746    9747
    9748    9749    9750    9751    9752    9753    9747    9748    9749    9748
    9749    9749    9750    9751    9752    9753    9751    9752    9752       0
    9754    9755    9756    9757    9758    9759    9768    9755    9756    9757
    9756    9757    9758    9759    9760    9761    9762    9768    9769    9770
    9757    9758    9759    9768    9758    9759    9760    9761    9762    9763
    9764    9765    9768    9769    9770    9771    9772    9759    9760    9761
    9762    9768    9769    9770    9760    9761    9762    9763    9764    9765
    9766    9767    9768    9769    9770    9761    9762    9763    9764    9765
    9768    9762    9763    9764    9765    9768    9763    9764    9765    9766
    9767    9768    9764    9765    9766    9767    9765    9766    9767    9766
    9767    9767       0    9769    9770    9771    9772    9773    9774    9787
    9770    9771    9772    9771    9772    9773    9774    9775    9776    9780
    9787    9788    9789    9772    9773    9774    9787    9773    9774    9775
    9776    9777    9778    9779    9780    9781    9782    9783    9787    9788
    9789    9790    9791    9774    9775    9776    9780    9787    9788    9789
    9775    9776    9777    9778    9779    9780    9781    9782    9783    9784
    9785    9786    9787    9788    9789    9776    9777    9778    9779    9780
    9781    9782    9783    9787    9777    9778    9779    9780    9781    9782
    9783    9787    9778    9779    9780    9779    9780    9780    9781    9782
    9783    9784    9785    9786    9787    9782    9783    9784    9785    9786
    9783    9784    9785    9786    9784    9785    9786    9785    9786    9786
       0    9788    9789    9790    9791    9792    9793    9811    9789    9790
    9791    9790    9791    9792    9793    9794    9795    9796    9811    9812
    9813    9791    9792    9793    9811    9792    9793    9794    9795    9796
    9797    9798    9799    9811    9812    9813    9814    9815    9793    9794
    9795    9796    9811    9812    9813    9794    9795    9796    9797    9798
    9799    9800    9801    9802    9811    9812    9813    9795    9796    9797
    9798    9799    9811    9796    9797    9798    9799    9811    9797    9798
    9799    9800    9801    9802    9803    9804    9811    9798    9799    9800
    9801    9802    9799    9800    9801    9802    9800    9801    9802    9803
    9804    9805    9808    9801    9802    9803    9804    9802    9803    9804
    9803    9804    9805    9806    9807    9808    9809    9810    9804    9805
    9808    9805    9806    9807    9808    9809    9810    9806    9807    9808
    9809    9810    9807    9808    9808    9809    9810    9810       0    9812
    9813    9814    9815    9816    9817    9835    9813    9814    9815    9814
    9815    9816    9817    9818    9819    9820    9835    9836    9837    9815
    9816    9817    9835    9816    9817    9818    9819    9820    9821    9822
    9823    9835    9836    9837    9838    9839    9817    9818    9819    9820
    9835    9836    9837    9818    9819    9820    9821    9822    9823    9824
    9825    9826    9835    9836    9837    9819    9820    9821    9822    9823
    9835    9820    9821    9822    9823    9835    9821    9822    9823    9824
    9825    9826    9827    9828    9835    9822    9823    9824    9825    9826
    9823    9824    9825    9826    9824    9825    9826    9827    9828    9829
    9832    9825    9826    9827    9828    9826    9827    9828    9827    9828
    9829    9830    9831    9832    9833    9834    9828    9829    9832    9829
    9830    9831    9832    9833    9834    9830    9831    9832    9833    9834
    9831    9832    9832    9833    9834    9834       0    9836    9837    9838
    9839    9840    9841    9842    9837    9838    9839    9838    9839    9840
    9841    9842    9843    9844    9839    9840    9841    9842    9840    9841
    9842    9843    9844    9845    9846    9841    9842    9843    9844    9842
    9843    9844    9843    9844    9845    9846    9847    9848    9858    9844
    9845    9846    9845    9846    9847    9848    9849    9850    9854    9858
    9859    9860    9846    9847    9848    9858    9847    9848    9849    9850
    9851    9852    9853    9854    9855    9856    9857    9858    9859    9860
    9861    9862    9848    9849    9850    9854    9858    9859    9860    9849
    9850    9851    9852    9853    9854    9855    9856    9857    9858    9859
    9860    9850    9851    9852    9853    9854    9855    9856    9857    9858
    9851    9852    9853    9854    9855    9856    9857    9858    9852    9853
    9854    9853    9854    9854    9855    9856    9857    9858    9856    9857
    9857       0    9859    9860    9861    9862    9863    9864    9875    9860
    9861    9862    9861    9862    9863    9864    9865    9866    9867    9875
    9876    9877    9862    9863    9864    9875    9863    9864    9865    9866
    9867    9868    9869    9870    9875    9876    9877    9878    9879    9864
    9865    9866    9867    9875    9876    9877    9865    9866    9867    9868
    9869    9870    9871    9875    9876    9877    9866    9867    9868    9869
    9870    9875    9867    9868    9869    9870    9875    9868    9869    9870
    9871    9872    9873    9874    9875    9869    9870    9871    9870    9871
    9871    9872    9873    9874    9872    9873    9874    9873    9874    9874
       0    9876    9877    9878    9879    9880    9881    9894    9877    9878
    9879    9878    9879    9880    9881    9882    9883    9884    9894    9895
    9896    9879    9880    9881    9894    9880    9881    9882    9883    9884
    9885    9886    9890    9894    9895    9896    9897    9898    9881    9882
    9883    9884    9894    9895    9896    9882    9883    9884    9885    9886
    9887    9888    9889    9890    9891    9892    9893    9894    9895    9896
    9883    9884    9885    9886    9890    9894    9884    9885    9886    9890
    9894    9885    9886    9887    9888    9889    9890    9891    9892    9893
    9894    9886    9887    9888    9889    9890    9891    9892    9893    9887
    9888    9889    9890    9891    9892    9893    9888    9889    9890    9889
    9890    9890    9891    9892    9893    9892    9893    9893       0    9895
    9896    9897    9898    9899    9900    9904    9896    9897    9898    9897
    9898    9899    9900    9901    9902    9903    9904    9905    9906    9898
    9899    9900    9904    9899    9900    9901    9902    9903    9904    9905
    9906    9907    9908    9900    9901    9902    9903    9904    9905    9906
    9901    9902    9903    9904    9905    9906    9902    9903    9904    9903
    9904    9904    9905    9906    9907    9908    9909    9910    9920    9906
    9907    9908    9907    9908    9909    9910    9911    9912    9916    9920
    9921    9922    9908    9909    9910    9920    9909    9910    9911    9912
    9913    9914    9915    9916    9917    9918    9919    9920    9921    9922
    9923    9924    9910    9911    9912    9916    9920    9921    9922    9911
    9912    9913    9914    9915    9916    9917    9918    9919    9920    9921
    9922    9912    9913    9914    9915    9916    9917    9918    9919    9920
    9913    9914    9915    9916    9917    9918    9919    9920    9914    9915
    9916    9915    9916    9916    9917    9918    9919    9920    9918    9919
    9919       0    9921    9922    9923    9924    9925    9926    9932    9922
    9923    9924    9923    9924    9925    9926    9927    9928    9929    9932
    9933    9934    9924    9925    9926    9932    9925    9926    9927    9928
    9929    9930    9931    9932    9933    9934    9935    9936    9926    9927
    9928    9929    9932    9933    9934    9927    9928    9929    9930    9931
    9932    9933    9934    9928    9929    9930    9931    9932    9929    9930
    9931    9932    9930    9931    9932    9931       0    9933    9934    9935
    9936    9937    9938    9942    9934    9935    9936    9935    9936    9937
    9938    9939    9940    9941    9942    9943    9944    9936    9937    9938
    9942    9937    9938    9939    9940    9941    9942    9943    9944    9945
    9946    9938    9939    9940    9941    9942    9943    9944    9939    9940
    9941    9942    9943    9944    9940    9941    9942    9941    9942    9942
    9943    9944    9945    9946    9947    9948    9958    9944    9945    9946
    9945    9946    9947    9948    9949    9950    9954    9958    9959    9960
    9946    9947    9948    9958    9947    9948    9949    9950    9951    9952
    9953    9954    9955    9956    9957    9958    9959    9960    9961    9962
    9948    9949    9950    9954    9958    9959    9960    9949    9950    9951
    9952    9953    9954    9955    9956    9957    9958    9959    9960    9950
    9951    9952    9953    9954    9955    9956    9957    9958    9951    9952
    9953    9954    9955    9956    9957    9958    9952    9953    9954    9953
    9954    9954    9955    9956    9957    9958    9956    9957    9957       0
    9959    9960    9961    9962    9963    9964    9977    9960    9961    9962
    9961    9962    9963    9964    9965    9966    9970    9977    9978    9979
    9962    9963    9964    9977    9963    9964    9965    9966    9967    9968
    9969    9970    9971    9972    9973    9977    9978    9979    9980    9981
    9964    9965    9966    9970    9977    9978    9979    9965    9966    9967
    9968    9969    9970    9971    9972    9973    9974    9975    9976    9977
    9978    9979    9966    9967    9968    9969    9970    9971    9972    9973
    9977    9967    9968    9969    9970    9971    9972    9973    9977    9968
    9969    9970    9969    9970    9970    9971    9972    9973    9974    9975
    9976    9977    9972    9973    9974    9975    9976    9973    9974    9975
    9976    9974    9975    9976    9975    9976    9976       0    9978    9979
    9980    9981    9982    9983    9987    9979    9980    9981    9980    9981
    9982    9983    9984    9985    9986    9987    9988    9989    9981    9982
    9983    9987    9982    9983    9984    9985    9986    9987    9988    9989
    9990    9991    9983    9984    9985    9986    9987    9988    9989    9984
    9985    9986    9987    9988    9989    9985    9986    9987    9986    9987
    9987    9988    9989    9990    9991    9992    9993   10002    9989    9990
    9991    9990    9991    9992    9993    9994    9995    9996   10002   10003
   10004    9991    9992    9993   10002    9992    9993    9994    9995    9996
    9997    9998    9999   10002   10003   10004   10005   10006    9993    9994
    9995    9996   10002   10003   10004    9994    9995    9996    9997    9998
    9999   10000   10001   10002   10003   10004    9995    9996    9997    9998
    9999   10002    9996    9997    9998    9999   10002    9997    9998    9999
   10000   10001   10002    9998    9999   10000   10001    9999   10000   10001
   10000   10001   10001       0   10003   10004   10005   10006   10007   10008
   10021   10004   10005   10006   10005   10006   10007   10008   10009   10010
   10011   10021   10022   10023   10006   10007   10008   10021   10007   10008
   10009   10010   10011   10012   10013   10017   10021   10022   10023   10024
   10025   10008   10009   10010   10011   10021   10022   10023   10009   10010
   10011   10012   10013   10014   10015   10016   10017   10018   10019   10020
   10021   10022   10023   10010   10011   10012   10013   10017   10021   10011
   10012   10013   10017   10021   10012   10013   10014   10015   10016   10017
   10018   10019   10020   10021   10013   10014   10015   10016   10017   10018
   10019   10020   10014   10015   10016   10017   10018   10019   10020   10015
   10016   10017   10016   10017   10017   10018   10019   10020   10019   10020
   10020       0   10022   10023   10024   10025   10026   10027   10043   10023
   10024   10025   10024   10025   10026   10027   10028   10029   10030   10043
   10044   10045   10025   10026   10027   10043   10026   10027   10028   10029
   10030   10031   10032   10033   10043   10044   10045   10046   10047   10027
   10028   10029   10030   10043   10044   10045   10028   10029   10030   10031
   10032   10033   10034   10035   10036   10043   10044   10045   10029   10030
   10031   10032   10033   10043   10030   10031   10032   10033   10043   10031
   10032   10033   10034   10035   10036   10037   10038   10039   10043   10032
   10033   10034   10035   10036   10033   10034   10035   10036   10034   10035
   10036   10037   10038   10039   10040   10041   10042   10035   10036   10037
   10038   10039   10036   10037   10038   10039   10037   10038   10039   10040
   10041   10042   10038   10039   10040   10041   10042   10039   10040   10041
   10042   10040   10041   10042   10041   10042   10042       0   10044   10045
   10046   10047   10048   10049   10065   10045   10046   10047   10046   10047
   10048   10049   10050   10051   10052   10065   10066   10067   10047   10048
   10049   10065   10048   10049   10050   10051   10052   10053   10054   10055
   10065   10066   10067   10068   10069   10049   10050   10051   10052   10065
   10066   10067   10050   10051   10052   10053   10054   10055   10056   10057
   10058   10065   10066   10067   10051   10052   10053   10054   10055   10065
   10052   10053   10054   10055   10065   10053   10054   10055   10056   10057
   10058   10059   10060   10061   10065   10054   10055   10056   10057   10058
   10055   10056   10057   10058   10056   10057   10058   10059   10060   10061
   10062   10063   10064   10057   10058   10059   10060   10061   10058   10059
   10060   10061   10059   10060   10061   10062   10063   10064   10060   10061
   10062   10063   10064   10061   10062   10063   10064   10062   10063   10064
   10063   10064   10064       0   10066   10067   10068   10069   10070   10071
   10082   10067   10068   10069   10068   10069   10070   10071   10072   10073
   10074   10082   10083   10084   10069   10070   10071   10082   10070   10071
   10072   10073   10074   10075   10076   10077   10082   10083   10084   10085
   10086   10071   10072   10073   10074   10082   10083   10084   10072   10073
   10074   10075   10076   10077   10078   10079   10082   10083   10084   10073
   10074   10075   10076   10077   10082   10074   10075   10076   10077   10082
   10075   10076   10077   10078   10079   10080   10081   10082   10076   10077
   10078   10079   10077   10078   10079   10078   10079   10080   10081   10079
   10080   10081   10080   10081   10081       0   10083   10084   10085   10086
   10087   10088   10093   10084   10085   10086   10085   10086   10087   10088
   10089   10090   10091   10093   10094   10095   10086   10087   10088   10093
   10087   10088   10089   10090   10091   10092   10093   10094   10095   10096
   10097   10088   10089   10090   10091   10093   10094   10095   10089   10090
   10091   10092   10093   10094   10095   10090   10091   10092   10093   10091
   10092   10093   10092   10093       0   10094   10095   10096   10097   10098
   10099   10115   10095   10096   10097   10096   10097   10098   10099   10100
   10101   10102   10115   10116   10117   10097   10098   10099   10115   10098
   10099   10100   10101   10102   10103   10104   10105   10115   10116   10117
   10118   10127   10099   10100   10101   10102   10115   10116   10117   10100
   10101   10102   10103   10104   10105   10106   10107   10108   10115   10116
   10117   10101   10102   10103   10104   10105   10115   10102   10103   10104
   10105   10115   10103   10104   10105   10106   10107   10108   10109   10110
   10111   10115   10104   10105   10106   10107   10108   10105   10106   10107
   10108   10106   10107   10108   10109   10110   10111   10112   10113   10114
   10107   10108   10109   10110   10111   10108   10109   10110   10111   10109
   10110   10111   10112   10113   10114   10110   10111   10112   10113   10114
   10111   10112   10113   10114   10112   10113   10114   10113   10114   10114
       0   10116   10117   10118   10119   10120   10121   10124   10127   10128
   10129   10117   10118   10127   10118   10119   10120   10121   10122   10123
   10124   10125   10126   10127   10128   10129   10130   10131   10119   10120
   10121   10122   10123   10124   10125   10126   10127   10128   10129   10120
   10121   10122   10123   10124   10127   10121   10122   10123   10124   10127
   10122   10123   10124   10125   10126   10127   10128   10129   10123   10124
   10125   10126   10127   10124   10125   10126   10127   10125   10126   10127
   10128   10129   10130   10131   10126   10127   10128   10129   10127   10128
   10129   10128   10129   10130   10131   10132   10133   10129   10130   10131
   10130   10131   10132   10133   10134   10135   10145   10131   10132   10133
   10132   10133   10134   10135   10136   10137   10141   10145   10146   10147
   10133   10134   10135   10145   10134   10135   10136   10137   10138   10139
   10140   10141   10142   10143   10144   10145   10146   10147   10148   10149
   10135   10136   10137   10141   10145   10146   10147   10136   10137   10138
   10139   10140   10141   10142   10143   10144   10145   10146   10147   10137
   10138   10139   10140   10141   10142   10143   10144   10145   10138   10139
   10140   10141   10142   10143   10144   10145   10139   10140   10141   10140
   10141   10141   10142   10143   10144   10145   10143   10144   10144       0
   10146   10147   10148   10149   10150   10151   10159   10147   10148   10149
   10148   10149   10150   10151   10152   10153   10157   10159   10160   10161
   10149   10150   10151   10159   10150   10151   10152   10153   10154   10155
   10156   10157   10158   10159   10160   10161   10162   10163   10151   10152
   10153   10157   10159   10160   10161   10152   10153   10154   10155   10156
   10157   10158   10159   10160   10161   10153   10154   10155   10156   10157
   10158   10159   10154   10155   10156   10157   10158   10159   10155   10156
   10157   10156   10157   10157   10158   10159       0   10160   10161   10162
   10163   10164   10165   10173   10161   10162   10163   10162   10163   10164
   10165   10166   10167   10171   10173   10174   10175   10163   10164   10165
   10173   10164   10165   10166   10167   10168   10169   10170   10171   10172
   10173   10174   10175   10176   10185   10165   10166   10167   10171   10173
   10174   10175   10166   10167   10168   10169   10170   10171   10172   10173
   10174   10175   10167   10168   10169   10170   10171   10172   10173   10168
   10169   10170   10171   10172   10173   10169   10170   10171   10170   10171
   10171   10172   10173       0   10174   10175   10176   10177   10178   10179
   10182   10185   10186   10187   10175   10176   10185   10176   10177   10178
   10179   10180   10181   10182   10183   10184   10185   10186   10187   10188
   10189   10177   10178   10179   10180   10181   10182   10183   10184   10185
   10186   10187   10178   10179   10180   10181   10182   10185   10179   10180
   10181   10182   10185   10180   10181   10182   10183   10184   10185   10186
   10187   10181   10182   10183   10184   10185   10182   10183   10184   10185
   10183   10184   10185   10186   10187   10188   10189   10184   10185   10186
   10187   10185   10186   10187   10186   10187   10188   10189   10190   10191
   10187   10188   10189   10188   10189   10190   10191   10192   10193   10202
   10189   10190   10191   10190   10191   10192   10193   10194   10195   10196
   10202   10203   10204   10191   10192   10193   10202   10192   10193   10194
   10195   10196   10197   10198   10199   10202   10203   10204   10205   10206
   10193   10194   10195   10196   10202   10203   10204   10194   10195   10196
   10197   10198   10199   10200   10201   10202   10203   10204   10195   10196
   10197   10198   10199   10202   10196   10197   10198   10199   10202   10197
   10198   10199   10200   10201   10202   10198   10199   10200   10201   10199
   10200   10201   10200   10201   10201       0   10203   10204   10205   10206
   10207   10208   10217   10204   10205   10206   10205   10206   10207   10208
   10209   10210   10211   10217   10218   10219   10206   10207   10208   10217
   10207   10208   10209   10210   10211   10212   10213   10214   10217   10218
   10219   10220   10221   10208   10209   10210   10211   10217   10218   10219
   10209   10210   10211   10212   10213   10214   10215   10216   10217   10218
   10219   10210   10211   10212   10213   10214   10217   10211   10212   10213
   10214   10217   10212   10213   10214   10215   10216   10217   10213   10214
   10215   10216   10214   10215   10216   10215   10216   10216       0   10218
   10219   10220   10221   10222   10223   10236   10219   10220   10221   10220
   10221   10222   10223   10224   10225   10229   10236   10237   10238   10221
   10222   10223   10236   10222   10223   10224   10225   10226   10227   10228
   10229   10230   10231   10232   10236   10237   10238   10239   10240   10223
   10224   10225   10229   10236   10237   10238   10224   10225   10226   10227
   10228   10229   10230   10231   10232   10233   10234   10235   10236   10237
   10238   10225   10226   10227   10228   10229   10230   10231   10232   10236
   10226   10227   10228   10229   10230   10231   10232   10236   10227   10228
   10229   10228   10229   10229   10230   10231   10232   10233   10234   10235
   10236   10231   10232   10233   10234   10235   10232   10233   10234   10235
   10233   10234   10235   10234   10235   10235       0   10237   10238   10239
   10240   10241   10242   10246   10238   10239   10240   10239   10240   10241
   10242   10243   10244   10245   10246   10247   10248   10240   10241   10242
   10246   10241   10242   10243   10244   10245   10246   10247   10248   10249
   10250   10242   10243   10244   10245   10246   10247   10248   10243   10244
   10245   10246   10247   10248   10244   10245   10246   10245   10246   10246
   10247   10248   10249   10250   10251   10252   10263   10248   10249   10250
   10249   10250   10251   10252   10253   10254   10255   10263   10264   10265
   10250   10251   10252   10263   10251   10252   10253   10254   10255   10256
   10257   10258   10263   10264   10265   10266   10267   10252   10253   10254
   10255   10263   10264   10265   10253   10254   10255   10256   10257   10258
   10259   10260   10263   10264   10265   10254   10255   10256   10257   10258
   10263   10255   10256   10257   10258   10263   10256   10257   10258   10259
   10260   10261   10262   10263   10257   10258   10259   10260   10258   10259
   10260   10259   10260   10261   10262   10260   10261   10262   10261   10262
   10262       0   10264   10265   10266   10267   10268   10269   10279   10265
   10266   10267   10266   10267   10268   10269   10270   10271   10275   10279
   10280   10281   10267   10268   10269   10279   10268   10269   10270   10271
   10272   10273   10274   10275   10276   10277   10278   10279   10280   10281
   10282   10283   10269   10270   10271   10275   10279   10280   10281   10270
   10271   10272   10273   10274   10275   10276   10277   10278   10279   10280
   10281   10271   10272   10273   10274   10275   10276   10277   10278   10279
   10272   10273   10274   10275   10276   10277   10278   10279   10273   10274
   10275   10274   10275   10275   10276   10277   10278   10279   10277   10278
   10278       0   10280   10281   10282   10283   10284   10285   10289   10281
   10282   10283   10282   10283   10284   10285   10286   10287   10288   10289
   10290   10291   10283   10284   10285   10289   10284   10285   10286   10287
   10288   10289   10290   10291   10292   10293   10285   10286   10287   10288
   10289   10290   10291   10286   10287   10288   10289   10290   10291   10287
   10288   10289   10288   10289   10289   10290   10291   10292   10293   10294
   10295   10303   10291   10292   10293   10292   10293   10294   10295   10296
   10297   10301   10303   10304   10305   10293   10294   10295   10303   10294
   10295   10296   10297   10298   10299   10300   10301   10302   10303   10304
   10305   10306   10307   10295   10296   10297   10301   10303   10304   10305
   10296   10297   10298   10299   10300   10301   10302   10303   10304   10305
   10297   10298   10299   10300   10301   10302   10303   10298   10299   10300
   10301   10302   10303   10299   10300   10301   10300   10301   10301   10302
   10303       0   10304   10305   10306   10307   10308   10309   10322   10305
   10306   10307   10306   10307   10308   10309   10310   10311   10315   10322
   10323   10324   10307   10308   10309   10322   10308   10309   10310   10311
   10312   10313   10314   10315   10316   10317   10318   10322   10323   10324
   10325   10326   10309   10310   10311   10315   10322   10323   10324   10310
   10311   10312   10313   10314   10315   10316   10317   10318   10319   10320
   10321   10322   10323   10324   10311   10312   10313   10314   10315   10316
   10317   10318   10322   10312   10313   10314   10315   10316   10317   10318
   10322   10313   10314   10315   10314   10315   10315   10316   10317   10318
   10319   10320   10321   10322   10317   10318   10319   10320   10321   10318
   10319   10320   10321   10319   10320   10321   10320   10321   10321       0
   10323   10324   10325   10326   10327   10328   10333   10324   10325   10326
   10325   10326   10327   10328   10329   10330   10331   10333   10334   10335
   10326   10327   10328   10333   10327   10328   10329   10330   10331   10332
   10333   10334   10335   10336   10337   10328   10329   10330   10331   10333
   10334   10335   10329   10330   10331   10332   10333   10334   10335   10330
   10331   10332   10333   10331   10332   10333   10332   10333       0   10334
   10335   10336   10337   10338   10339   10343   10335   10336   10337   10336
   10337   10338   10339   10340   10341   10342   10343   10344   10345   10337
   10338   10339   10343   10338   10339   10340   10341   10342   10343   10344
   10345   10346   10347   10339   10340   10341   10342   10343   10344   10345
   10340   10341   10342   10343   10344   10345   10341   10342   10343   10342
   10343   10343   10344   10345   10346   10347   10348   10349   10357   10345
   10346   10347   10346   10347   10348   10349   10350   10351   10352   10357
   10358   10359   10347   10348   10349   10357   10348   10349   10350   10351
   10352   10353   10354   10357   10358   10359   10360   10361   10349   10350
   10351   10352   10357   10358   10359   10350   10351   10352   10353   10354
   10355   10356   10357   10358   10359   10351   10352   10353   10354   10357
   10352   10353   10354   10357   10353   10354   10355   10356   10357   10354
   10355   10356   10355   10356   10356       0   10358   10359   10360   10361
   10362   10363   10364   10359   10360   10361   10360   10361   10362   10363
   10364   10365   10366   10361   10362   10363   10364   10362   10363   10364
   10365   10366   10367   10368   10363   10364   10365   10366   10364   10365
   10366   10365   10366   10367   10368   10369   10370   10376   10366   10367
   10368   10367   10368   10369   10370   10371   10372   10373   10376   10377
   10378   10368   10369   10370   10376   10369   10370   10371   10372   10373
   10374   10375   10376   10377   10378   10379   10380   10370   10371   10372
   10373   10376   10377   10378   10371   10372   10373   10374   10375   10376
   10377   10378   10372   10373   10374   10375   10376   10373   10374   10375
   10376   10374   10375   10376   10375       0   10377   10378   10379   10380
   10381   10382   10398   10378   10379   10380   10379   10380   10381   10382
   10383   10384   10385   10398   10399   10400   10380   10381   10382   10398
   10381   10382   10383   10384   10385   10386   10387   10388   10398   10399
   10400   10401   10402   10382   10383   10384   10385   10398   10399   10400
   10383   10384   10385   10386   10387   10388   10389   10390   10391   10398
   10399   10400   10384   10385   10386   10387   10388   10398   10385   10386
   10387   10388   10398   10386   10387   10388   10389   10390   10391   10392
   10393   10394   10398   10387   10388   10389   10390   10391   10388   10389
   10390   10391   10389   10390   10391   10392   10393   10394   10395   10396
   10397   10390   10391   10392   10393   10394   10391   10392   10393   10394
   10392   10393   10394   10395   10396   10397   10393   10394   10395   10396
   10397   10394   10395   10396   10397   10395   10396   10397   10396   10397
   10397       0   10399   10400   10401   10402   10403   10404   10413   10400
   10401   10402   10401   10402   10403   10404   10405   10406   10407   10413
   10414   10415   10402   10403   10404   10413   10403   10404   10405   10406
   10407   10408   10409   10410   10413   10414   10415   10416   10417   10404
   10405   10406   10407   10413   10414   10415   10405   10406   10407   10408
   10409   10410   10411   10412   10413   10414   10415   10406   10407   10408
   10409   10410   10413   10407   10408   10409   10410   10413   10408   10409
   10410   10411   10412   10413   10409   10410   10411   10412   10410   10411
   10412   10411   10412   10412       0   10414   10415   10416   10417   10418
   10419   10432   10415   10416   10417   10416   10417   10418   10419   10420
   10421   10425   10432   10433   10434   10417   10418   10419   10432   10418
   10419   10420   10421   10422   10423   10424   10425   10426   10427   10428
   10432   10433   10434   10435   10436   10419   10420   10421   10425   10432
   10433   10434   10420   10421   10422   10423   10424   10425   10426   10427
   10428   10429   10430   10431   10432   10433   10434   10421   10422   10423
   10424   10425   10426   10427   10428   10432   10422   10423   10424   10425
   10426   10427   10428   10432   10423   10424   10425   10424   10425   10425
   10426   10427   10428   10429   10430   10431   10432   10427   10428   10429
   10430   10431   10428   10429   10430   10431   10429   10430   10431   10430
   10431   10431       0   10433   10434   10435   10436   10437   10438   10439
   10434   10435   10436   10435   10436   10437   10438   10439   10440   10441
   10436   10437   10438   10439   10437   10438   10439   10440   10441   10442
   10443   10438   10439   10440   10441   10439   10440   10441   10440   10441
   10442   10443   10444   10445   10453   10441   10442   10443   10442   10443
   10444   10445   10446   10447   10448   10453   10454   10455   10443   10444
   10445   10453   10444   10445   10446   10447   10448   10449   10450   10453
   10454   10455   10456   10457   10445   10446   10447   10448   10453   10454
   10455   10446   10447   10448   10449   10450   10451   10452   10453   10454
   10455   10447   10448   10449   10450   10453   10448   10449   10450   10453
   10449   10450   10451   10452   10453   10450   10451   10452   10451   10452
   10452       0   10454   10455   10456   10457   10458   10459   10472   10455
   10456   10457   10456   10457   10458   10459   10460   10461   10465   10472
   10473   10474   10457   10458   10459   10472   10458   10459   10460   10461
   10462   10463   10464   10465   10466   10467   10468   10472   10473   10474
   10475   10476   10459   10460   10461   10465   10472   10473   10474   10460
   10461   10462   10463   10464   10465   10466   10467   10468   10469   10470
   10471   10472   10473   10474   10461   10462   10463   10464   10465   10466
   10467   10468   10472   10462   10463   10464   10465   10466   10467   10468
   10472   10463   10464   10465   10464   10465   10465   10466   10467   10468
   10469   10470   10471   10472   10467   10468   10469   10470   10471   10468
   10469   10470   10471   10469   10470   10471   10470   10471   10471       0
   10473   10474   10475   10476   10477   10478   10491   10474   10475   10476
   10475   10476   10477   10478   10479   10480   10484   10491   10492   10493
   10476   10477   10478   10491   10477   10478   10479   10480   10481   10482
   10483   10484   10485   10486   10487   10491   10492   10493   10494   10495
   10478   10479   10480   10484   10491   10492   10493   10479   10480   10481
   10482   10483   10484   10485   10486   10487   10488   10489   10490   10491
   10492   10493   10480   10481   10482   10483   10484   10485   10486   10487
   10491   10481   10482   10483   10484   10485   10486   10487   10491   10482
   10483   10484   10483   10484   10484   10485   10486   10487   10488   10489
   10490   10491   10486   10487   10488   10489   10490   10487   10488   10489
   10490   10488   10489   10490   10489   10490   10490       0   10492   10493
   10494   10495   10496   10497   10502   10493   10494   10495   10494   10495
   10496   10497   10498   10499   10500   10502   10503   10504   10495   10496
   10497   10502   10496   10497   10498   10499   10500   10501   10502   10503
   10504   10505   10506   10497   10498   10499   10500   10502   10503   10504
   10498   10499   10500   10501   10502   10503   10504   10499   10500   10501
   10502   10500   10501   10502   10501   10502       0   10503   10504   10505
   10506   10507   10508   10514   10504   10505   10506   10505   10506   10507
   10508   10509   10510   10511   10514   10515   10516   10506   10507   10508
   10514   10507   10508   10509   10510   10511   10512   10513   10514   10515
   10516   10517   10518   10508   10509   10510   10511   10514   10515   10516
   10509   10510   10511   10512   10513   10514   10515   10516   10510   10511
   10512   10513   10514   10511   10512   10513   10514   10512   10513   10514
   10513       0   10515   10516   10517   10518   10519   10520   10524   10516
   10517   10518   10517   10518   10519   10520   10521   10522   10523   10524
   10525   10526   10518   10519   10520   10524   10519   10520   10521   10522
   10523   10524   10525   10526   10527   10528   10520   10521   10522   10523
   10524   10525   10526   10521   10522   10523   10524   10525   10526   10522
   10523   10524   10523   10524   10524   10525   10526   10527   10528   10529
   10530   10541   10526   10527   10528   10527   10528   10529   10530   10531
   10532   10533   10541   10542   10543   10528   10529   10530   10541   10529
   10530   10531   10532   10533   10534   10535   10536   10541   10542   10543
   10544   10545   10530   10531   10532   10533   10541   10542   10543   10531
   10532   10533   10534   10535   10536   10537   10541   10542   10543   10532
   10533   10534   10535   10536   10541   10533   10534   10535   10536   10541
   10534   10535   10536   10537   10538   10539   10540   10541   10535   10536
   10537   10536   10537   10537   10538   10539   10540   10538   10539   10540
   10539   10540   10540       0   10542   10543   10544   10545   10546   10547
   10563   10543   10544   10545   10544   10545   10546   10547   10548   10549
   10550   10563   10564   10565   10545   10546   10547   10563   10546   10547
   10548   10549   10550   10551   10552   10553   10563   10564   10565   10566
   10567   10547   10548   10549   10550   10563   10564   10565   10548   10549
   10550   10551   10552   10553   10554   10555   10556   10563   10564   10565
   10549   10550   10551   10552   10553   10563   10550   10551   10552   10553
   10563   10551   10552   10553   10554   10555   10556   10557   10558   10559
   10563   10552   10553   10554   10555   10556   10553   10554   10555   10556
   10554   10555   10556   10557   10558   10559   10560   10561   10562   10555
   10556   10557   10558   10559   10556   10557   10558   10559   10557   10558
   10559   10560   10561   10562   10558   10559   10560   10561   10562   10559
   10560   10561   10562   10560   10561   10562   10561   10562   10562       0
   10564   10565   10566   10567   10568   10569   10585   10565   10566   10567
   10566   10567   10568   10569   10570   10571   10572   10585   10586   10587
   10567   10568   10569   10585   10568   10569   10570   10571   10572   10573
   10574   10575   10585   10586   10587   10588   10589   10569   10570   10571
   10572   10585   10586   10587   10570   10571   10572   10573   10574   10575
   10576   10577   10578   10585   10586   10587   10571   10572   10573   10574
   10575   10585   10572   10573   10574   10575   10585   10573   10574   10575
   10576   10577   10578   10579   10580   10581   10585   10574   10575   10576
   10577   10578   10575   10576   10577   10578   10576   10577   10578   10579
   10580   10581   10582   10583   10584   10577   10578   10579   10580   10581
   10578   10579   10580   10581   10579   10580   10581   10582   10583   10584
   10580   10581   10582   10583   10584   10581   10582   10583   10584   10582
   10583   10584   10583   10584   10584       0   10586   10587   10588   10589
   10590   10591   10601   10587   10588   10589   10588   10589   10590   10591
   10592   10593   10597   10601   10602   10603   10589   10590   10591   10601
   10590   10591   10592   10593   10594   10595   10596   10597   10598   10599
   10600   10601   10602   10603   10604   10605   10591   10592   10593   10597
   10601   10602   10603   10592   10593   10594   10595   10596   10597   10598
   10599   10600   10601   10602   10603   10593   10594   10595   10596   10597
   10598   10599   10600   10601   10594   10595   10596   10597   10598   10599
   10600   10601   10595   10596   10597   10596   10597   10597   10598   10599
   10600   10601   10599   10600   10600       0   10602   10603   10604   10605
   10606   10607   10608   10603   10604   10605   10604   10605   10606   10607
   10608   10609   10610   10605   10606   10607   10608   10606   10607   10608
   10609   10610   10611   10612   10607   10608   10609   10610   10608   10609
   10610   10609   10610   10611   10612   10613   10614   10632   10610   10611
   10612   10611   10612   10613   10614   10615   10616   10617   10632   10633
   10634   10612   10613   10614   10632   10613   10614   10615   10616   10617
   10618   10619   10620   10632   10633   10634   10635   10636   10614   10615
   10616   10617   10632   10633   10634   10615   10616   10617   10618   10619
   10620   10621   10622   10623   10632   10633   10634   10616   10617   10618
   10619   10620   10632   10617   10618   10619   10620   10632   10618   10619
   10620   10621   10622   10623   10624   10625   10632   10619   10620   10621
   10622   10623   10620   10621   10622   10623   10621   10622   10623   10624
   10625   10626   10629   10622   10623   10624   10625   10623   10624   10625
   10624   10625   10626   10627   10628   10629   10630   10631   10625   10626
   10629   10626   10627   10628   10629   10630   10631   10627   10628   10629
   10630   10631   10628   10629   10629   10630   10631   10631       0   10633
   10634   10635   10636   10637   10638   10654   10634   10635   10636   10635
   10636   10637   10638   10639   10640   10641   10654   10655   10656   10636
   10637   10638   10654   10637   10638   10639   10640   10641   10642   10643
   10644   10654   10655   10656   10657   10658   10638   10639   10640   10641
   10654   10655   10656   10639   10640   10641   10642   10643   10644   10645
   10646   10647   10654   10655   10656   10640   10641   10642   10643   10644
   10654   10641   10642   10643   10644   10654   10642   10643   10644   10645
   10646   10647   10648   10649   10650   10654   10643   10644   10645   10646
   10647   10644   10645   10646   10647   10645   10646   10647   10648   10649
   10650   10651   10652   10653   10646   10647   10648   10649   10650   10647
   10648   10649   10650   10648   10649   10650   10651   10652   10653   10649
   10650   10651   10652   10653   10650   10651   10652   10653   10651   10652
   10653   10652   10653   10653       0   10655   10656   10657   10658   10659
   10660   10661   10656   10657   10658   10657   10658   10659   10660   10661
   10662   10663   10658   10659   10660   10661   10659   10660   10661   10662
   10663   10664   10665   10660   10661   10662   10663   10661   10662   10663
   10662   10663   10664   10665   10666   10667   10677   10663   10664   10665
   10664   10665   10666   10667   10668   10669   10673   10677   10678   10679
   10665   10666   10667   10677   10666   10667   10668   10669   10670   10671
   10672   10673   10674   10675   10676   10677   10678   10679   10680   10681
   10667   10668   10669   10673   10677   10678   10679   10668   10669   10670
   10671   10672   10673   10674   10675   10676   10677   10678   10679   10669
   10670   10671   10672   10673   10674   10675   10676   10677   10670   10671
   10672   10673   10674   10675   10676   10677   10671   10672   10673   10672
   10673   10673   10674   10675   10676   10677   10675   10676   10676       0
   10678   10679   10680   10681   10682   10683   10696   10679   10680   10681
   10680   10681   10682   10683   10684   10685   10689   10696   10697   10698
   10681   10682   10683   10696   10682   10683   10684   10685   10686   10687
   10688   10689   10690   10691   10692   10696   10697   10698   10699   10700
   10683   10684   10685   10689   10696   10697   10698   10684   10685   10686
   10687   10688   10689   10690   10691   10692   10693   10694   10695   10696
   10697   10698   10685   10686   10687   10688   10689   10690   10691   10692
   10696   10686   10687   10688   10689   10690   10691   10692   10696   10687
   10688   10689   10688   10689   10689   10690   10691   10692   10693   10694
   10695   10696   10691   10692   10693   10694   10695   10692   10693   10694
   10695   10693   10694   10695   10694   10695   10695       0   10697   10698
   10699   10700   10701   10702   10710   10698   10699   10700   10699   10700
   10701   10702   10703   10704   10708   10710   10711   10712   10700   10701
   10702   10710   10701   10702   10703   10704   10705   10706   10707   10708
   10709   10710   10711   10712   10713   10714   10702   10703   10704   10708
   10710   10711   10712   10703   10704   10705   10706   10707   10708   10709
   10710   10711   10712   10704   10705   10706   10707   10708   10709   10710
   10705   10706   10707   10708   10709   10710   10706   10707   10708   10707
   10708   10708   10709   10710       0   10711   10712   10713   10714   10715
   10716   10726   10712   10713   10714   10713   10714   10715   10716   10717
   10718   10722   10726   10727   10728   10714   10715   10716   10726   10715
   10716   10717   10718   10719   10720   10721   10722   10723   10724   10725
   10726   10727   10728   10729   10730   10716   10717   10718   10722   10726
   10727   10728   10717   10718   10719   10720   10721   10722   10723   10724
   10725   10726   10727   10728   10718   10719   10720   10721   10722   10723
   10724   10725   10726   10719   10720   10721   10722   10723   10724   10725
   10726   10720   10721   10722   10721   10722   10722   10723   10724   10725
   10726   10724   10725   10725       0   10727   10728   10729   10730   10731
   10732   10748   10728   10729   10730   10729   10730   10731   10732   10733
   10734   10735   10748   10749   10750   10730   10731   10732   10748   10731
   10732   10733   10734   10735   10736   10737   10738   10748   10749   10750
   10751   10752   10732   10733   10734   10735   10748   10749   10750   10733
   10734   10735   10736   10737   10738   10739   10740   10741   10748   10749
   10750   10734   10735   10736   10737   10738   10748   10735   10736   10737
   10738   10748   10736   10737   10738   10739   10740   10741   10742   10743
   10744   10748   10737   10738   10739   10740   10741   10738   10739   10740
   10741   10739   10740   10741   10742   10743   10744   10745   10746   10747
   10740   10741   10742   10743   10744   10741   10742   10743   10744   10742
   10743   10744   10745   10746   10747   10743   10744   10745   10746   10747
   10744   10745   10746   10747   10745   10746   10747   10746   10747   10747
       0   10749   10750   10751   10752   10753   10754   10760   10750   10751
   10752   10751   10752   10753   10754   10755   10756   10757   10760   10761
   10762   10752   10753   10754   10760   10753   10754   10755   10756   10757
   10758   10759   10760   10761   10762   10763   10764   10754   10755   10756
   10757   10760   10761   10762   10755   10756   10757   10758   10759   10760
   10761   10762   10756   10757   10758   10759   10760   10757   10758   10759
   10760   10758   10759   10760   10759       0   10761   10762   10763   10764
   10765   10766   10767   10762   10763   10764   10763   10764   10765   10766
   10767   10768   10769   10764   10765   10766   10767   10765   10766   10767
   10768   10769   10770   10771   10766   10767   10768   10769   10767   10768
   10769   10768   10769   10770   10771   10772   10773   10789   10769   10770
   10771   10770   10771   10772   10773   10774   10775   10776   10789   10790
   10791   10771   10772   10773   10789   10772   10773   10774   10775   10776
   10777   10778   10779   10789   10790   10791   10792   10793   10773   10774
   10775   10776   10789   10790   10791   10774   10775   10776   10777   10778
   10779   10780   10781   10782   10789   10790   10791   10775   10776   10777
   10778   10779   10789   10776   10777   10778   10779   10789   10777   10778
   10779   10780   10781   10782   10783   10784   10785   10789   10778   10779
   10780   10781   10782   10779   10780   10781   10782   10780   10781   10782
   10783   10784   10785   10786   10787   10788   10781   10782   10783   10784
   10785   10782   10783   10784   10785   10783   10784   10785   10786   10787
   10788   10784   10785   10786   10787   10788   10785   10786   10787   10788
   10786   10787   10788   10787   10788   10788       0   10790   10791   10792
   10793   10794   10795   10803   10791   10792   10793   10792   10793   10794
   10795   10796   10797   10801   10803   10804   10805   10793   10794   10795
   10803   10794   10795   10796   10797   10798   10799   10800   10801   10802
   10803   10804   10805   10806   10807   10795   10796   10797   10801   10803
   10804   10805   10796   10797   10798   10799   10800   10801   10802   10803
   10804   10805   10797   10798   10799   10800   10801   10802   10803   10798
   10799   10800   10801   10802   10803   10799   10800   10801   10800   10801
   10801   10802   10803       0   10804   10805   10806   10807   10808   10809
   10822   10805   10806   10807   10806   10807   10808   10809   10810   10811
   10812   10822   10823   10824   10807   10808   10809   10822   10808   10809
   10810   10811   10812   10813   10814   10818   10822   10823   10824   10825
   10826   10809   10810   10811   10812   10822   10823   10824   10810   10811
   10812   10813   10814   10815   10816   10817   10818   10819   10820   10821
   10822   10823   10824   10811   10812   10813   10814   10818   10822   10812
   10813   10814   10818   10822   10813   10814   10815   10816   10817   10818
   10819   10820   10821   10822   10814   10815   10816   10817   10818   10819
   10820   10821   10815   10816   10817   10818   10819   10820   10821   10816
   10817   10818   10817   10818   10818   10819   10820   10821   10820   10821
   10821       0   10823   10824   10825   10826   10827   10828   10836   10824
   10825   10826   10825   10826   10827   10828   10829   10830   10831   10836
   10837   10838   10826   10827   10828   10836   10827   10828   10829   10830
   10831   10832   10833   10836   10837   10838   10839   10840   10828   10829
   10830   10831   10836   10837   10838   10829   10830   10831   10832   10833
   10834   10835   10836   10837   10838   10830   10831   10832   10833   10836
   10831   10832   10833   10836   10832   10833   10834   10835   10836   10833
   10834   10835   10834   10835   10835       0   10837   10838   10839   10840
   10841   10842   10848   10838   10839   10840   10839   10840   10841   10842
   10843   10844   10845   10848   10849   10850   10840   10841   10842   10848
   10841   10842   10843   10844   10845   10846   10847   10848   10849   10850
   10851   10852   10842   10843   10844   10845   10848   10849   10850   10843
   10844   10845   10846   10847   10848   10849   10850   10844   10845   10846
   10847   10848   10845   10846   10847   10848   10846   10847   10848   10847
       0   10849   10850   10851   10852   10853   10854   10863   10850   10851
   10852   10851   10852   10853   10854   10855   10856   10857   10863   10864
   10865   10852   10853   10854   10863   10853   10854   10855   10856   10857
   10858   10859   10860   10863   10864   10865   10866   10867   10854   10855
   10856   10857   10863   10864   10865   10855   10856   10857   10858   10859
   10860   10861   10862   10863   10864   10865   10856   10857   10858   10859
   10860   10863   10857   10858   10859   10860   10863   10858   10859   10860
   10861   10862   10863   10859   10860   10861   10862   10860   10861   10862
   10861   10862   10862       0   10864   10865   10866   10867   10868   10869
   10882   10865   10866   10867   10866   10867   10868   10869   10870   10871
   10872   10882   10883   10884   10867   10868   10869   10882   10868   10869
   10870   10871   10872   10873   10874   10878   10882   10883   10884   10885
   10886   10869   10870   10871   10872   10882   10883   10884   10870   10871
   10872   10873   10874   10875   10876   10877   10878   10879   10880   10881
   10882   10883   10884   10871   10872   10873   10874   10878   10882   10872
   10873   10874   10878   10882   10873   10874   10875   10876   10877   10878
   10879   10880   10881   10882   10874   10875   10876   10877   10878   10879
   10880   10881   10875   10876   10877   10878   10879   10880   10881   10876
   10877   10878   10877   10878   10878   10879   10880   10881   10880   10881
   10881       0   10883   10884   10885   10886   10887   10888   10897   10884
   10885   10886   10885   10886   10887   10888   10889   10890   10891   10897
   10898   10899   10886   10887   10888   10897   10887   10888   10889   10890
   10891   10892   10893   10894   10897   10898   10899   10900   10901   10888
   10889   10890   10891   10897   10898   10899   10889   10890   10891   10892
   10893   10894   10895   10896   10897   10898   10899   10890   10891   10892
   10893   10894   10897   10891   10892   10893   10894   10897   10892   10893
   10894   10895   10896   10897   10893   10894   10895   10896   10894   10895
   10896   10895   10896   10896       0   10898   10899   10900   10901   10902
   10903   10916   10899   10900   10901   10900   10901   10902   10903   10904
   10905   10909   10916   10917   10918   10901   10902   10903   10916   10902
   10903   10904   10905   10906   10907   10908   10909   10910   10911   10912
   10916   10917   10918   10919   10920   10903   10904   10905   10909   10916
   10917   10918   10904   10905   10906   10907   10908   10909   10910   10911
   10912   10913   10914   10915   10916   10917   10918   10905   10906   10907
   10908   10909   10910   10911   10912   10916   10906   10907   10908   10909
   10910   10911   10912   10916   10907   10908   10909   10908   10909   10909
   10910   10911   10912   10913   10914   10915   10916   10911   10912   10913
   10914   10915   10912   10913   10914   10915   10913   10914   10915   10914
   10915   10915       0   10917   10918   10919   10920   10921   10922   10935
   10918   10919   10920   10919   10920   10921   10922   10923   10924   10928
   10935   10936   10937   10920   10921   10922   10935   10921   10922   10923
   10924   10925   10926   10927   10928   10929   10930   10931   10935   10936
   10937   10938   10939   10922   10923   10924   10928   10935   10936   10937
   10923   10924   10925   10926   10927   10928   10929   10930   10931   10932
   10933   10934   10935   10936   10937   10924   10925   10926   10927   10928
   10929   10930   10931   10935   10925   10926   10927   10928   10929   10930
   10931   10935   10926   10927   10928   10927   10928   10928   10929   10930
   10931   10932   10933   10934   10935   10930   10931   10932   10933   10934
   10931   10932   10933   10934   10932   10933   10934   10933   10934   10934
       0   10936   10937   10938   10939   10940   10941   10950   10937   10938
   10939   10938   10939   10940   10941   10942   10943   10944   10950   10951
   10952   10939   10940   10941   10950   10940   10941   10942   10943   10944
   10945   10946   10947   10950   10951   10952   10953   10954   10941   10942
   10943   10944   10950   10951   10952   10942   10943   10944   10945   10946
   10947   10948   10949   10950   10951   10952   10943   10944   10945   10946
   10947   10950   10944   10945   10946   10947   10950   10945   10946   10947
   10948   10949   10950   10946   10947   10948   10949   10947   10948   10949
   10948   10949   10949       0   10951   10952   10953   10954   10955   10956
   10957   10952   10953   10954   10953   10954   10955   10956   10957   10958
   10959   10954   10955   10956   10957   10955   10956   10957   10958   10959
   10960   10961   10956   10957   10958   10959   10957   10958   10959   10958
   10959   10960   10961   10962   10963   10974   10959   10960   10961   10960
   10961   10962   10963   10964   10965   10966   10974   10975   10976   10961
   10962   10963   10974   10962   10963   10964   10965   10966   10967   10968
   10969   10974   10975   10976   10977   10978   10963   10964   10965   10966
   10974   10975   10976   10964   10965   10966   10967   10968   10969   10970
   10974   10975   10976   10965   10966   10967   10968   10969   10974   10966
   10967   10968   10969   10974   10967   10968   10969   10970   10971   10972
   10973   10974   10968   10969   10970   10969   10970   10970   10971   10972
   10973   10971   10972   10973   10972   10973   10973       0   10975   10976
   10977   10978   10979   10980   10996   10976   10977   10978   10977   10978
   10979   10980   10981   10982   10983   10996   10997   10998   10978   10979
   10980   10996   10979   10980   10981   10982   10983   10984   10985   10986
   10996   10997   10998   10999   11000   10980   10981   10982   10983   10996
   10997   10998   10981   10982   10983   10984   10985   10986   10987   10988
   10989   10996   10997   10998   10982   10983   10984   10985   10986   10996
   10983   10984   10985   10986   10996   10984   10985   10986   10987   10988
   10989   10990   10991   10992   10996   10985   10986   10987   10988   10989
   10986   10987   10988   10989   10987   10988   10989   10990   10991   10992
   10993   10994   10995   10988   10989   10990   10991   10992   10989   10990
   10991   10992   10990   10991   10992   10993   10994   10995   10991   10992
   10993   10994   10995   10992   10993   10994   10995   10993   10994   10995
   10994   10995   10995       0   10997   10998   10999   11000   11001   11002
   11016   10998   10999   11000   10999   11000   11001   11002   11003   11004
   11005   11016   11017   11018   11000   11001   11002   11016   11001   11002
   11003   11004   11005   11006   11014   11016   11017   11018   11019   11020
   11002   11003   11004   11005   11016   11017   11018   11003   11004   11005
   11006   11007   11008   11012   11014   11015   11016   11017   11018   11004
   11005   11006   11014   11016   11005   11006   11014   11016   11006   11007
   11008   11009   11010   11012   11013   11014   11015   11016   11007   11008
   11009   11010   11011   11012   11014   11015   11008   11009   11010   11014
   11009   11010   11011   11012   11013   11014   11010   11011   11012   11011
   11012   11013   11014   11015   11012   11013   11014   11013   11014   11015
   11014   11015   11015       0   11017   11018   11019   11020   11021   11022
   11028   11018   11019   11020   11019   11020   11021   11022   11023   11024
   11025   11028   11029   11030   11020   11021   11022   11028   11021   11022
   11023   11024   11025   11026   11027   11028   11029   11030   11031   11032
   11022   11023   11024   11025   11028   11029   11030   11023   11024   11025
   11026   11027   11028   11029   11030   11024   11025   11026   11027   11028
   11025   11026   11027   11028   11026   11027   11028   11027       0   11029
   11030   11031   11032   11033   11034   11052   11030   11031   11032   11031
   11032   11033   11034   11035   11036   11037   11052   11053   11054   11032
   11033   11034   11052   11033   11034   11035   11036   11037   11038   11039
   11040   11052   11053   11054   11055   11056   11034   11035   11036   11037
   11052   11053   11054   11035   11036   11037   11038   11039   11040   11041
   11042   11043   11052   11053   11054   11036   11037   11038   11039   11040
   11052   11037   11038   11039   11040   11052   11038   11039   11040   11041
   11042   11043   11044   11045   11052   11039   11040   11041   11042   11043
   11040   11041   11042   11043   11041   11042   11043   11044   11045   11046
   11049   11042   11043   11044   11045   11043   11044   11045   11044   11045
   11046   11047   11048   11049   11050   11051   11045   11046   11049   11046
   11047   11048   11049   11050   11051   11047   11048   11049   11050   11051
   11048   11049   11049   11050   11051   11051       0   11053   11054   11055
   11056   11057   11058   11059   11054   11055   11056   11055   11056   11057
   11058   11059   11060   11061   11056   11057   11058   11059   11057   11058
   11059   11060   11061   11062   11063   11058   11059   11060   11061   11059
   11060   11061   11060   11061   11062   11063   11064   11065   11080   11061
   11062   11063   11062   11063   11064   11065   11066   11067   11068   11080
   11081   11082   11063   11064   11065   11080   11064   11065   11066   11067
   11068   11069   11078   11080   11081   11082   11083   11084   11065   11066
   11067   11068   11080   11081   11082   11066   11067   11068   11069   11070
   11071   11076   11078   11079   11080   11081   11082   11067   11068   11069
   11078   11080   11068   11069   11078   11080   11069   11070   11071   11072
   11073   11076   11077   11078   11079   11080   11070   11071   11072   11073
   11074   11076   11078   11079   11071   11072   11073   11078   11072   11073
   11074   11075   11076   11077   11078   11073   11074   11076   11074   11075
   11076   11077   11078   11079   11075   11076   11077   11078   11076   11077
   11078   11079   11078   11079   11079       0   11081   11082   11083   11084
   11085   11086   11099   11082   11083   11084   11083   11084   11085   11086
   11087   11088   11092   11099   11100   11101   11084   11085   11086   11099
   11085   11086   11087   11088   11089   11090   11091   11092   11093   11094
   11095   11099   11100   11101   11102   11103   11086   11087   11088   11092
   11099   11100   11101   11087   11088   11089   11090   11091   11092   11093
   11094   11095   11096   11097   11098   11099   11100   11101   11088   11089
   11090   11091   11092   11093   11094   11095   11099   11089   11090   11091
   11092   11093   11094   11095   11099   11090   11091   11092   11091   11092
   11092   11093   11094   11095   11096   11097   11098   11099   11094   11095
   11096   11097   11098   11095   11096   11097   11098   11096   11097   11098
   11097   11098   11098       0   11100   11101   11102   11103   11104   11105
   11110   11101   11102   11103   11102   11103   11104   11105   11106   11107
   11108   11110   11111   11112   11103   11104   11105   11110   11104   11105
   11106   11107   11108   11109   11110   11111   11112   11113   11122   11105
   11106   11107   11108   11110   11111   11112   11106   11107   11108   11109
   11110   11111   11112   11107   11108   11109   11110   11108   11109   11110
   11109   11110       0   11111   11112   11113   11114   11115   11116   11119
   11122   11123   11124   11112   11113   11122   11113   11114   11115   11116
   11117   11118   11119   11120   11121   11122   11123   11124   11125   11126
   11114   11115   11116   11117   11118   11119   11120   11121   11122   11123
   11124   11115   11116   11117   11118   11119   11122   11116   11117   11118
   11119   11122   11117   11118   11119   11120   11121   11122   11123   11124
   11118   11119   11120   11121   11122   11119   11120   11121   11122   11120
   11121   11122   11123   11124   11125   11126   11121   11122   11123   11124
   11122   11123   11124   11123   11124   11125   11126   11127   11128   11124
   11125   11126   11125   11126   11127   11128   11129   11130   11145   11126
   11127   11128   11127   11128   11129   11130   11131   11132   11133   11145
   11146   11147   11128   11129   11130   11145   11129   11130   11131   11132
   11133   11134   11143   11145   11146   11147   11148   11149   11130   11131
   11132   11133   11145   11146   11147   11131   11132   11133   11134   11135
   11136   11141   11143   11144   11145   11146   11147   11132   11133   11134
   11143   11145   11133   11134   11143   11145   11134   11135   11136   11137
   11138   11141   11142   11143   11144   11145   11135   11136   11137   11138
   11139   11141   11143   11144   11136   11137   11138   11143   11137   11138
   11139   11140   11141   11142   11143   11138   11139   11141   11139   11140
   11141   11142   11143   11144   11140   11141   11142   11143   11141   11142
   11143   11144   11143   11144   11144       0   11146   11147   11148   11149
   11150   11151   11165   11147   11148   11149   11148   11149   11150   11151
   11152   11153   11154   11165   11166   11167   11149   11150   11151   11165
   11150   11151   11152   11153   11154   11155   11163   11165   11166   11167
   11168   11169   11151   11152   11153   11154   11165   11166   11167   11152
   11153   11154   11155   11156   11157   11161   11163   11164   11165   11166
   11167   11153   11154   11155   11163   11165   11154   11155   11163   11165
   11155   11156   11157   11158   11159   11161   11162   11163   11164   11165
   11156   11157   11158   11159   11160   11161   11163   11164   11157   11158
   11159   11163   11158   11159   11160   11161   11162   11163   11159   11160
   11161   11160   11161   11162   11163   11164   11161   11162   11163   11162
   11163   11164   11163   11164   11164       0   11166   11167   11168   11169
   11170   11171   11184   11167   11168   11169   11168   11169   11170   11171
   11172   11173   11177   11184   11185   11186   11169   11170   11171   11184
   11170   11171   11172   11173   11174   11175   11176   11177   11178   11179
   11180   11184   11185   11186   11187   11188   11171   11172   11173   11177
   11184   11185   11186   11172   11173   11174   11175   11176   11177   11178
   11179   11180   11181   11182   11183   11184   11185   11186   11173   11174
   11175   11176   11177   11178   11179   11180   11184   11174   11175   11176
   11177   11178   11179   11180   11184   11175   11176   11177   11176   11177
   11177   11178   11179   11180   11181   11182   11183   11184   11179   11180
   11181   11182   11183   11180   11181   11182   11183   11181   11182   11183
   11182   11183   11183       0   11185   11186   11187   11188   11189   11190
   11198   11186   11187   11188   11187   11188   11189   11190   11191   11192
   11193   11198   11199   11200   11188   11189   11190   11198   11189   11190
   11191   11192   11193   11194   11195   11198   11199   11200   11201   11202
   11190   11191   11192   11193   11198   11199   11200   11191   11192   11193
   11194   11195   11196   11197   11198   11199   11200   11192   11193   11194
   11195   11198   11193   11194   11195   11198   11194   11195   11196   11197
   11198   11195   11196   11197   11196   11197   11197       0   11199   11200
   11201   11202   11203   11204   11212   11200   11201   11202   11201   11202
   11203   11204   11205   11206   11210   11212   11213   11214   11202   11203
   11204   11212   11203   11204   11205   11206   11207   11208   11209   11210
   11211   11212   11213   11214   11215   11216   11204   11205   11206   11210
   11212   11213   11214   11205   11206   11207   11208   11209   11210   11211
   11212   11213   11214   11206   11207   11208   11209   11210   11211   11212
   11207   11208   11209   11210   11211   11212   11208   11209   11210   11209
   11210   11210   11211   11212       0   11213   11214   11215   11216   11217
   11218   11223   11214   11215   11216   11215   11216   11217   11218   11219
   11220   11221   11223   11224   11225   11216   11217   11218   11223   11217
   11218   11219   11220   11221   11222   11223   11224   11225   11226   11227
   11218   11219   11220   11221   11223   11224   11225   11219   11220   11221
   11222   11223   11224   11225   11220   11221   11222   11223   11221   11222
   11223   11222   11223       0   11224   11225   11226   11227   11228   11229
   11245   11225   11226   11227   11226   11227   11228   11229   11230   11231
   11232   11245   11246   11247   11227   11228   11229   11245   11228   11229
   11230   11231   11232   11233   11234   11235   11245   11246   11247   11248
   11249   11229   11230   11231   11232   11245   11246   11247   11230   11231
   11232   11233   11234   11235   11236   11237   11238   11245   11246   11247
   11231   11232   11233   11234   11235   11245   11232   11233   11234   11235
   11245   11233   11234   11235   11236   11237   11238   11239   11240   11241
   11245   11234   11235   11236   11237   11238   11235   11236   11237   11238
   11236   11237   11238   11239   11240   11241   11242   11243   11244   11237
   11238   11239   11240   11241   11238   11239   11240   11241   11239   11240
   11241   11242   11243   11244   11240   11241   11242   11243   11244   11241
   11242   11243   11244   11242   11243   11244   11243   11244   11244       0
   11246   11247   11248   11249   11250   11251   11252   11247   11248   11249
   11248   11249   11250   11251   11252   11253   11254   11249   11250   11251
   11252   11250   11251   11252   11253   11254   11255   11256   11251   11252
   11253   11254   11252   11253   11254   11253   11254   11255   11256   11257
   11258   11269   11254   11255   11256   11255   11256   11257   11258   11259
   11260   11261   11269   11270   11271   11256   11257   11258   11269   11257
   11258   11259   11260   11261   11262   11263   11264   11269   11270   11271
   11272   11273   11258   11259   11260   11261   11269   11270   11271   11259
   11260   11261   11262   11263   11264   11265   11266   11269   11270   11271
   11260   11261   11262   11263   11264   11269   11261   11262   11263   11264
   11269   11262   11263   11264   11265   11266   11267   11268   11269   11263
   11264   11265   11266   11264   11265   11266   11265   11266   11267   11268
   11266   11267   11268   11267   11268   11268       0   11270   11271   11272
   11273   11274   11275   11291   11271   11272   11273   11272   11273   11274
   11275   11276   11277   11278   11291   11292   11293   11273   11274   11275
   11291   11274   11275   11276   11277   11278   11279   11280   11281   11291
   11292   11293   11294   11295   11275   11276   11277   11278   11291   11292
   11293   11276   11277   11278   11279   11280   11281   11282   11283   11284
   11291   11292   11293   11277   11278   11279   11280   11281   11291   11278
   11279   11280   11281   11291   11279   11280   11281   11282   11283   11284
   11285   11286   11287   11291   11280   11281   11282   11283   11284   11281
   11282   11283   11284   11282   11283   11284   11285   11286   11287   11288
   11289   11290   11283   11284   11285   11286   11287   11284   11285   11286
   11287   11285   11286   11287   11288   11289   11290   11286   11287   11288
   11289   11290   11287   11288   11289   11290   11288   11289   11290   11289
   11290   11290       0   11292   11293   11294   11295   11296   11297   11302
   11293   11294   11295   11294   11295   11296   11297   11298   11299   11300
   11302   11303   11304   11295   11296   11297   11302   11296   11297   11298
   11299   11300   11301   11302   11303   11304   11305   11306   11297   11298
   11299   11300   11302   11303   11304   11298   11299   11300   11301   11302
   11303   11304   11299   11300   11301   11302   11300   11301   11302   11301
   11302       0   11303   11304   11305   11306   11307   11308   11317   11304
   11305   11306   11305   11306   11307   11308   11309   11310   11311   11317
   11318   11319   11306   11307   11308   11317   11307   11308   11309   11310
   11311   11312   11313   11314   11317   11318   11319   11320   11321   11308
   11309   11310   11311   11317   11318   11319   11309   11310   11311   11312
   11313   11314   11315   11316   11317   11318   11319   11310   11311   11312
   11313   11314   11317   11311   11312   11313   11314   11317   11312   11313
   11314   11315   11316   11317   11313   11314   11315   11316   11314   11315
   11316   11315   11316   11316       0   11318   11319   11320   11321   11322
   11323   11337   11319   11320   11321   11320   11321   11322   11323   11324
   11325   11326   11337   11338   11339   11321   11322   11323   11337   11322
   11323   11324   11325   11326   11327   11335   11337   11338   11339   11340
   11341   11323   11324   11325   11326   11337   11338   11339   11324   11325
   11326   11327   11328   11329   11333   11335   11336   11337   11338   11339
   11325   11326   11327   11335   11337   11326   11327   11335   11337   11327
   11328   11329   11330   11331   11333   11334   11335   11336   11337   11328
   11329   11330   11331   11332   11333   11335   11336   11329   11330   11331
   11335   11330   11331   11332   11333   11334   11335   11331   11332   11333
   11332   11333   11334   11335   11336   11333   11334   11335   11334   11335
   11336   11335   11336   11336       0   11338   11339   11340   11341   11342
   11343   11354   11339   11340   11341   11340   11341   11342   11343   11344
   11345   11346   11354   11355   11356   11341   11342   11343   11354   11342
   11343   11344   11345   11346   11347   11348   11349   11354   11355   11356
   11357   11358   11343   11344   11345   11346   11354   11355   11356   11344
   11345   11346   11347   11348   11349   11350   11351   11354   11355   11356
   11345   11346   11347   11348   11349   11354   11346   11347   11348   11349
   11354   11347   11348   11349   11350   11351   11352   11353   11354   11348
   11349   11350   11351   11349   11350   11351   11350   11351   11352   11353
   11351   11352   11353   11352   11353   11353       0   11355   11356   11357
   11358   11359   11360   11366   11356   11357   11358   11357   11358   11359
   11360   11361   11362   11363   11366   11367   11368   11358   11359   11360
   11366   11359   11360   11361   11362   11363   11364   11365   11366   11367
   11368   11369   11370   11360   11361   11362   11363   11366   11367   11368
   11361   11362   11363   11364   11365   11366   11367   11368   11362   11363
   11364   11365   11366   11363   11364   11365   11366   11364   11365   11366
   11365       0   11367   11368   11369   11370   11371   11372   11376   11368
   11369   11370   11369   11370   11371   11372   11373   11374   11375   11376
   11377   11378   11370   11371   11372   11376   11371   11372   11373   11374
   11375   11376   11377   11378   11379   11380   11372   11373   11374   11375
   11376   11377   11378   11373   11374   11375   11376   11377   11378   11374
   11375   11376   11375   11376   11376   11377   11378   11379   11380   11381
   11382   11397   11378   11379   11380   11379   11380   11381   11382   11383
   11384   11385   11397   11398   11399   11380   11381   11382   11397   11381
   11382   11383   11384   11385   11386   11395   11397   11398   11399   11400
   11401   11382   11383   11384   11385   11397   11398   11399   11383   11384
   11385   11386   11387   11388   11393   11395   11396   11397   11398   11399
   11384   11385   11386   11395   11397   11385   11386   11395   11397   11386
   11387   11388   11389   11390   11393   11394   11395   11396   11397   11387
   11388   11389   11390   11391   11393   11395   11396   11388   11389   11390
   11395   11389   11390   11391   11392   11393   11394   11395   11390   11391
   11393   11391   11392   11393   11394   11395   11396   11392   11393   11394
   11395   11393   11394   11395   11396   11395   11396   11396       0   11398
   11399   11400   11401   11402   11403   11413   11399   11400   11401   11400
   11401   11402   11403   11404   11405   11409   11413   11414   11415   11401
   11402   11403   11413   11402   11403   11404   11405   11406   11407   11408
   11409   11410   11411   11412   11413   11414   11415   11416   11417   11403
   11404   11405   11409   11413   11414   11415   11404   11405   11406   11407
   11408   11409   11410   11411   11412   11413   11414   11415   11405   11406
   11407   11408   11409   11410   11411   11412   11413   11406   11407   11408
   11409   11410   11411   11412   11413   11407   11408   11409   11408   11409
   11409   11410   11411   11412   11413   11411   11412   11412       0   11414
   11415   11416   11417   11418   11419   11432   11415   11416   11417   11416
   11417   11418   11419   11420   11421   11422   11432   11433   11434   11417
   11418   11419   11432   11418   11419   11420   11421   11422   11423   11424
   11428   11432   11433   11434   11435   11436   11419   11420   11421   11422
   11432   11433   11434   11420   11421   11422   11423   11424   11425   11426
   11427   11428   11429   11430   11431   11432   11433   11434   11421   11422
   11423   11424   11428   11432   11422   11423   11424   11428   11432   11423
   11424   11425   11426   11427   11428   11429   11430   11431   11432   11424
   11425   11426   11427   11428   11429   11430   11431   11425   11426   11427
   11428   11429   11430   11431   11426   11427   11428   11427   11428   11428
   11429   11430   11431   11430   11431   11431       0   11433   11434   11435
   11436   11437   11438   11451   11434   11435   11436   11435   11436   11437
   11438   11439   11440   11441   11451   11452   11453   11436   11437   11438
   11451   11437   11438   11439   11440   11441   11442   11443   11447   11451
   11452   11453   11454   11455   11438   11439   11440   11441   11451   11452
   11453   11439   11440   11441   11442   11443   11444   11445   11446   11447
   11448   11449   11450   11451   11452   11453   11440   11441   11442   11443
   11447   11451   11441   11442   11443   11447   11451   11442   11443   11444
   11445   11446   11447   11448   11449   11450   11451   11443   11444   11445
   11446   11447   11448   11449   11450   11444   11445   11446   11447   11448
   11449   11450   11445   11446   11447   11446   11447   11447   11448   11449
   11450   11449   11450   11450       0   11452   11453   11454   11455   11456
   11457   11462   11453   11454   11455   11454   11455   11456   11457   11458
   11459   11460   11462   11463   11464   11455   11456   11457   11462   11456
   11457   11458   11459   11460   11461   11462   11463   11464   11465   11466
   11457   11458   11459   11460   11462   11463   11464   11458   11459   11460
   11461   11462   11463   11464   11459   11460   11461   11462   11460   11461
   11462   11461   11462       0   11463   11464   11465   11466   11467   11468
   11477   11464   11465   11466   11465   11466   11467   11468   11469   11470
   11471   11477   11478   11479   11466   11467   11468   11477   11467   11468
   11469   11470   11471   11472   11473   11474   11477   11478   11479   11480
   11481   11468   11469   11470   11471   11477   11478   11479   11469   11470
   11471   11472   11473   11474   11475   11476   11477   11478   11479   11470
   11471   11472   11473   11474   11477   11471   11472   11473   11474   11477
   11472   11473   11474   11475   11476   11477   11473   11474   11475   11476
   11474   11475   11476   11475   11476   11476       0   11478   11479   11480
   11481   11482   11483   11499   11479   11480   11481   11480   11481   11482
   11483   11484   11485   11486   11499   11500   11501   11481   11482   11483
   11499   11482   11483   11484   11485   11486   11487   11488   11489   11499
   11500   11501   11502   11503   11483   11484   11485   11486   11499   11500
   11501   11484   11485   11486   11487   11488   11489   11490   11491   11492
   11499   11500   11501   11485   11486   11487   11488   11489   11499   11486
   11487   11488   11489   11499   11487   11488   11489   11490   11491   11492
   11493   11494   11495   11499   11488   11489   11490   11491   11492   11489
   11490   11491   11492   11490   11491   11492   11493   11494   11495   11496
   11497   11498   11491   11492   11493   11494   11495   11492   11493   11494
   11495   11493   11494   11495   11496   11497   11498   11494   11495   11496
   11497   11498   11495   11496   11497   11498   11496   11497   11498   11497
   11498   11498       0   11500   11501   11502   11503   11504   11505   11521
   11501   11502   11503   11502   11503   11504   11505   11506   11507   11508
   11521   11522   11523   11503   11504   11505   11521   11504   11505   11506
   11507   11508   11509   11510   11511   11521   11522   11523   11524   11525
   11505   11506   11507   11508   11521   11522   11523   11506   11507   11508
   11509   11510   11511   11512   11513   11514   11521   11522   11523   11507
   11508   11509   11510   11511   11521   11508   11509   11510   11511   11521
   11509   11510   11511   11512   11513   11514   11515   11516   11517   11521
   11510   11511   11512   11513   11514   11511   11512   11513   11514   11512
   11513   11514   11515   11516   11517   11518   11519   11520   11513   11514
   11515   11516   11517   11514   11515   11516   11517   11515   11516   11517
   11518   11519   11520   11516   11517   11518   11519   11520   11517   11518
   11519   11520   11518   11519   11520   11519   11520   11520       0   11522
   11523   11524   11525   11526   11527   11540   11523   11524   11525   11524
   11525   11526   11527   11528   11529   11533   11540   11541   11542   11525
   11526   11527   11540   11526   11527   11528   11529   11530   11531   11532
   11533   11534   11535   11536   11540   11541   11542   11543   11544   11527
   11528   11529   11533   11540   11541   11542   11528   11529   11530   11531
   11532   11533   11534   11535   11536   11537   11538   11539   11540   11541
   11542   11529   11530   11531   11532   11533   11534   11535   11536   11540
   11530   11531   11532   11533   11534   11535   11536   11540   11531   11532
   11533   11532   11533   11533   11534   11535   11536   11537   11538   11539
   11540   11535   11536   11537   11538   11539   11536   11537   11538   11539
   11537   11538   11539   11538   11539   11539       0   11541   11542   11543
   11544   11545   11546   11551   11542   11543   11544   11543   11544   11545
   11546   11547   11548   11549   11551   11552   11553   11544   11545   11546
   11551   11545   11546   11547   11548   11549   11550   11551   11552   11553
   11554   11555   11546   11547   11548   11549   11551   11552   11553   11547
   11548   11549   11550   11551   11552   11553   11548   11549   11550   11551
   11549   11550   11551   11550   11551       0   11552   11553   11554   11555
   11556   11557   11562   11553   11554   11555   11554   11555   11556   11557
   11558   11559   11560   11562   11563   11564   11555   11556   11557   11562
   11556   11557   11558   11559   11560   11561   11562   11563   11564   11565
   11566   11557   11558   11559   11560   11562   11563   11564   11558   11559
   11560   11561   11562   11563   11564   11559   11560   11561   11562   11560
   11561   11562   11561   11562       0   11563   11564   11565   11566   11567
   11568   11581   11564   11565   11566   11565   11566   11567   11568   11569
   11570   11574   11581   11582   11583   11566   11567   11568   11581   11567
   11568   11569   11570   11571   11572   11573   11574   11575   11576   11577
   11581   11582   11583   11584   11585   11568   11569   11570   11574   11581
   11582   11583   11569   11570   11571   11572   11573   11574   11575   11576
   11577   11578   11579   11580   11581   11582   11583   11570   11571   11572
   11573   11574   11575   11576   11577   11581   11571   11572   11573   11574
   11575   11576   11577   11581   11572   11573   11574   11573   11574   11574
   11575   11576   11577   11578   11579   11580   11581   11576   11577   11578
   11579   11580   11577   11578   11579   11580   11578   11579   11580   11579
   11580   11580       0   11582   11583   11584   11585   11586   11587   11598
   11583   11584   11585   11584   11585   11586   11587   11588   11589   11590
   11598   11599   11600   11585   11586   11587   11598   11586   11587   11588
   11589   11590   11591   11592   11593   11598   11599   11600   11601   11602
   11587   11588   11589   11590   11598   11599   11600   11588   11589   11590
   11591   11592   11593   11594   11595   11598   11599   11600   11589   11590
   11591   11592   11593   11598   11590   11591   11592   11593   11598   11591
   11592   11593   11594   11595   11596   11597   11598   11592   11593   11594
   11595   11593   11594   11595   11594   11595   11596   11597   11595   11596
   11597   11596   11597   11597       0   11599   11600   11601   11602   11603
   11604   11609   11600   11601   11602   11601   11602   11603   11604   11605
   11606   11607   11609   11610   11611   11602   11603   11604   11609   11603
   11604   11605   11606   11607   11608   11609   11610   11611   11612   11613
   11604   11605   11606   11607   11609   11610   11611   11605   11606   11607
   11608   11609   11610   11611   11606   11607   11608   11609   11607   11608
   11609   11608   11609       0   11610   11611   11612   11613   11614   11615
   11628   11611   11612   11613   11612   11613   11614   11615   11616   11617
   11621   11628   11629   11630   11613   11614   11615   11628   11614   11615
   11616   11617   11618   11619   11620   11621   11622   11623   11624   11628
   11629   11630   11631   11632   11615   11616   11617   11621   11628   11629
   11630   11616   11617   11618   11619   11620   11621   11622   11623   11624
   11625   11626   11627   11628   11629   11630   11617   11618   11619   11620
   11621   11622   11623   11624   11628   11618   11619   11620   11621   11622
   11623   11624   11628   11619   11620   11621   11620   11621   11621   11622
   11623   11624   11625   11626   11627   11628   11623   11624   11625   11626
   11627   11624   11625   11626   11627   11625   11626   11627   11626   11627
   11627       0   11629   11630   11631   11632   11633   11634   11644   11630
   11631   11632   11631   11632   11633   11634   11635   11636   11640   11644
   11645   11646   11632   11633   11634   11644   11633   11634   11635   11636
   11637   11638   11639   11640   11641   11642   11643   11644   11645   11646
   11647   11656   11634   11635   11636   11640   11644   11645   11646   11635
   11636   11637   11638   11639   11640   11641   11642   11643   11644   11645
   11646   11636   11637   11638   11639   11640   11641   11642   11643   11644
   11637   11638   11639   11640   11641   11642   11643   11644   11638   11639
   11640   11639   11640   11640   11641   11642   11643   11644   11642   11643
   11643       0   11645   11646   11647   11648   11649   11650   11653   11656
   11657   11658   11646   11647   11656   11647   11648   11649   11650   11651
   11652   11653   11654   11655   11656   11657   11658   11659   11660   11648
   11649   11650   11651   11652   11653   11654   11655   11656   11657   11658
   11649   11650   11651   11652   11653   11656   11650   11651   11652   11653
   11656   11651   11652   11653   11654   11655   11656   11657   11658   11652
   11653   11654   11655   11656   11653   11654   11655   11656   11654   11655
   11656   11657   11658   11659   11660   11655   11656   11657   11658   11656
   11657   11658   11657   11658   11659   11660   11661   11662   11658   11659
   11660   11659   11660   11661   11662   11663   11664   11668   11660   11661
   11662   11661   11662   11663   11664   11665   11666   11667   11668   11669
   11670   11662   11663   11664   11668   11663   11664   11665   11666   11667
   11668   11669   11670   11671   11672   11664   11665   11666   11667   11668
   11669   11670   11665   11666   11667   11668   11669   11670   11666   11667
   11668   11667   11668   11668   11669   11670   11671   11672   11673   11674
   11687   11670   11671   11672   11671   11672   11673   11674   11675   11676
   11677   11687   11688   11689   11672   11673   11674   11687   11673   11674
   11675   11676   11677   11678   11679   11683   11687   11688   11689   11690
   11691   11674   11675   11676   11677   11687   11688   11689   11675   11676
   11677   11678   11679   11680   11681   11682   11683   11684   11685   11686
   11687   11688   11689   11676   11677   11678   11679   11683   11687   11677
   11678   11679   11683   11687   11678   11679   11680   11681   11682   11683
   11684   11685   11686   11687   11679   11680   11681   11682   11683   11684
   11685   11686   11680   11681   11682   11683   11684   11685   11686   11681
   11682   11683   11682   11683   11683   11684   11685   11686   11685   11686
   11686       0   11688   11689   11690   11691   11692   11693   11702   11689
   11690   11691   11690   11691   11692   11693   11694   11695   11696   11702
   11703   11704   11691   11692   11693   11702   11692   11693   11694   11695
   11696   11697   11698   11699   11702   11703   11704   11705   11706   11693
   11694   11695   11696   11702   11703   11704   11694   11695   11696   11697
   11698   11699   11700   11701   11702   11703   11704   11695   11696   11697
   11698   11699   11702   11696   11697   11698   11699   11702   11697   11698
   11699   11700   11701   11702   11698   11699   11700   11701   11699   11700
   11701   11700   11701   11701       0   11703   11704   11705   11706   11707
   11708   11721   11704   11705   11706   11705   11706   11707   11708   11709
   11710   11714   11721   11722   11723   11706   11707   11708   11721   11707
   11708   11709   11710   11711   11712   11713   11714   11715   11716   11717
   11721   11722   11723   11724   11725   11708   11709   11710   11714   11721
   11722   11723   11709   11710   11711   11712   11713   11714   11715   11716
   11717   11718   11719   11720   11721   11722   11723   11710   11711   11712
   11713   11714   11715   11716   11717   11721   11711   11712   11713   11714
   11715   11716   11717   11721   11712   11713   11714   11713   11714   11714
   11715   11716   11717   11718   11719   11720   11721   11716   11717   11718
   11719   11720   11717   11718   11719   11720   11718   11719   11720   11719
   11720   11720       0   11722   11723   11724   11725   11726   11727   11731
   11723   11724   11725   11724   11725   11726   11727   11728   11729   11730
   11731   11732   11733   11725   11726   11727   11731   11726   11727   11728
   11729   11730   11731   11732   11733   11734   11735   11727   11728   11729
   11730   11731   11732   11733   11728   11729   11730   11731   11732   11733
   11729   11730   11731   11730   11731   11731   11732   11733   11734   11735
   11736   11737   11745   11733   11734   11735   11734   11735   11736   11737
   11738   11739   11740   11745   11746   11747   11735   11736   11737   11745
   11736   11737   11738   11739   11740   11741   11742   11745   11746   11747
   11748   11749   11737   11738   11739   11740   11745   11746   11747   11738
   11739   11740   11741   11742   11743   11744   11745   11746   11747   11739
   11740   11741   11742   11745   11740   11741   11742   11745   11741   11742
   11743   11744   11745   11742   11743   11744   11743   11744   11744       0
   11746   11747   11748   11749   11750   11751   11755   11747   11748   11749
   11748   11749   11750   11751   11752   11753   11754   11755   11756   11757
   11749   11750   11751   11755   11750   11751   11752   11753   11754   11755
   11756   11757   11758   11759   11751   11752   11753   11754   11755   11756
   11757   11752   11753   11754   11755   11756   11757   11753   11754   11755
   11754   11755   11755   11756   11757   11758   11759   11760   11761   11772
   11757   11758   11759   11758   11759   11760   11761   11762   11763   11764
   11772   11773   11774   11759   11760   11761   11772   11760   11761   11762
   11763   11764   11765   11770   11772   11773   11774   11775   11776   11761
   11762   11763   11764   11772   11773   11774   11762   11763   11764   11765
   11766   11768   11770   11771   11772   11773   11774   11763   11764   11765
   11770   11772   11764   11765   11770   11772   11765   11766   11767   11768
   11769   11770   11771   11772   11766   11767   11768   11769   11770   11771
   11767   11768   11769   11770   11771   11768   11769   11770   11769   11770
   11771   11770   11771   11771       0   11773   11774   11775   11776   11777
   11778   11796   11774   11775   11776   11775   11776   11777   11778   11779
   11780   11781   11796   11797   11798   11776   11777   11778   11796   11777
   11778   11779   11780   11781   11782   11783   11784   11796   11797   11798
   11799   11800   11778   11779   11780   11781   11796   11797   11798   11779
   11780   11781   11782   11783   11784   11785   11786   11787   11796   11797
   11798   11780   11781   11782   11783   11784   11796   11781   11782   11783
   11784   11796   11782   11783   11784   11785   11786   11787   11788   11789
   11796   11783   11784   11785   11786   11787   11784   11785   11786   11787
   11785   11786   11787   11788   11789   11790   11793   11786   11787   11788
   11789   11787   11788   11789   11788   11789   11790   11791   11792   11793
   11794   11795   11789   11790   11793   11790   11791   11792   11793   11794
   11795   11791   11792   11793   11794   11795   11792   11793   11793   11794
   11795   11795       0   11797   11798   11799   11800   11801   11802   11818
   11798   11799   11800   11799   11800   11801   11802   11803   11804   11805
   11818   11819   11820   11800   11801   11802   11818   11801   11802   11803
   11804   11805   11806   11807   11808   11818   11819   11820   11821   11830
   11802   11803   11804   11805   11818   11819   11820   11803   11804   11805
   11806   11807   11808   11809   11810   11811   11818   11819   11820   11804
   11805   11806   11807   11808   11818   11805   11806   11807   11808   11818
   11806   11807   11808   11809   11810   11811   11812   11813   11814   11818
   11807   11808   11809   11810   11811   11808   11809   11810   11811   11809
   11810   11811   11812   11813   11814   11815   11816   11817   11810   11811
   11812   11813   11814   11811   11812   11813   11814   11812   11813   11814
   11815   11816   11817   11813   11814   11815   11816   11817   11814   11815
   11816   11817   11815   11816   11817   11816   11817   11817       0   11819
   11820   11821   11822   11823   11824   11827   11830   11831   11832   11820
   11821   11830   11821   11822   11823   11824   11825   11826   11827   11828
   11829   11830   11831   11832   11833   11834   11822   11823   11824   11825
   11826   11827   11828   11829   11830   11831   11832   11823   11824   11825
   11826   11827   11830   11824   11825   11826   11827   11830   11825   11826
   11827   11828   11829   11830   11831   11832   11826   11827   11828   11829
   11830   11827   11828   11829   11830   11828   11829   11830   11831   11832
   11833   11834   11829   11830   11831   11832   11830   11831   11832   11831
   11832   11833   11834   11835   11836   11832   11833   11834   11833   11834
   11835   11836   11837   11838   11851   11834   11835   11836   11835   11836
   11837   11838   11839   11840   11841   11851   11852   11853   11836   11837
   11838   11851   11837   11838   11839   11840   11841   11842   11843   11847
   11851   11852   11853   11854   11855   11838   11839   11840   11841   11851
   11852   11853   11839   11840   11841   11842   11843   11844   11845   11846
   11847   11848   11849   11850   11851   11852   11853   11840   11841   11842
   11843   11847   11851   11841   11842   11843   11847   11851   11842   11843
   11844   11845   11846   11847   11848   11849   11850   11851   11843   11844
   11845   11846   11847   11848   11849   11850   11844   11845   11846   11847
   11848   11849   11850   11845   11846   11847   11846   11847   11847   11848
   11849   11850   11849   11850   11850       0   11852   11853   11854   11855
   11856   11857   11867   11853   11854   11855   11854   11855   11856   11857
   11858   11859   11863   11867   11868   11869   11855   11856   11857   11867
   11856   11857   11858   11859   11860   11861   11862   11863   11864   11865
   11866   11867   11868   11869   11870   11871   11857   11858   11859   11863
   11867   11868   11869   11858   11859   11860   11861   11862   11863   11864
   11865   11866   11867   11868   11869   11859   11860   11861   11862   11863
   11864   11865   11866   11867   11860   11861   11862   11863   11864   11865
   11866   11867   11861   11862   11863   11862   11863   11863   11864   11865
   11866   11867   11865   11866   11866       0   11868   11869   11870   11871
   11872   11873   11886   11869   11870   11871   11870   11871   11872   11873
   11874   11875   11879   11886   11887   11888   11871   11872   11873   11886
   11872   11873   11874   11875   11876   11877   11878   11879   11880   11881
   11882   11886   11887   11888   11889   11890   11873   11874   11875   11879
   11886   11887   11888   11874   11875   11876   11877   11878   11879   11880
   11881   11882   11883   11884   11885   11886   11887   11888   11875   11876
   11877   11878   11879   11880   11881   11882   11886   11876   11877   11878
   11879   11880   11881   11882   11886   11877   11878   11879   11878   11879
   11879   11880   11881   11882   11883   11884   11885   11886   11881   11882
   11883   11884   11885   11882   11883   11884   11885   11883   11884   11885
   11884   11885   11885       0   11887   11888   11889   11890   11891   11892
   11905   11888   11889   11890   11889   11890   11891   11892   11893   11894
   11898   11905   11906   11907   11890   11891   11892   11905   11891   11892
   11893   11894   11895   11896   11897   11898   11899   11900   11901   11905
   11906   11907   11908   11909   11892   11893   11894   11898   11905   11906
   11907   11893   11894   11895   11896   11897   11898   11899   11900   11901
   11902   11903   11904   11905   11906   11907   11894   11895   11896   11897
   11898   11899   11900   11901   11905   11895   11896   11897   11898   11899
   11900   11901   11905   11896   11897   11898   11897   11898   11898   11899
   11900   11901   11902   11903   11904   11905   11900   11901   11902   11903
   11904   11901   11902   11903   11904   11902   11903   11904   11903   11904
   11904       0   11906   11907   11908   11909   11910   11911   11915   11907
   11908   11909   11908   11909   11910   11911   11912   11913   11914   11915
   11916   11917   11909   11910   11911   11915   11910   11911   11912   11913
   11914   11915   11916   11917   11918   11919   11911   11912   11913   11914
   11915   11916   11917   11912   11913   11914   11915   11916   11917   11913
   11914   11915   11914   11915   11915   11916   11917   11918   11919   11920
   11921   11930   11917   11918   11919   11918   11919   11920   11921   11922
   11923   11924   11930   11931   11932   11919   11920   11921   11930   11920
   11921   11922   11923   11924   11925   11926   11927   11930   11931   11932
   11933   11934   11921   11922   11923   11924   11930   11931   11932   11922
   11923   11924   11925   11926   11927   11928   11929   11930   11931   11932
   11923   11924   11925   11926   11927   11930   11924   11925   11926   11927
   11930   11925   11926   11927   11928   11929   11930   11926   11927   11928
   11929   11927   11928   11929   11928   11929   11929       0   11931   11932
   11933   11934   11935   11936   11942   11932   11933   11934   11933   11934
   11935   11936   11937   11938   11939   11942   11943   11944   11934   11935
   11936   11942   11935   11936   11937   11938   11939   11940   11941   11942
   11943   11944   11945   11946   11936   11937   11938   11939   11942   11943
   11944   11937   11938   11939   11940   11941   11942   11943   11944   11938
   11939   11940   11941   11942   11939   11940   11941   11942   11940   11941
   11942   11941       0   11943   11944   11945   11946   11947   11948   11958
   11944   11945   11946   11945   11946   11947   11948   11949   11950   11954
   11958   11959   11960   11946   11947   11948   11958   11947   11948   11949
   11950   11951   11952   11953   11954   11955   11956   11957   11958   11959
   11960   11961   11962   11948   11949   11950   11954   11958   11959   11960
   11949   11950   11951   11952   11953   11954   11955   11956   11957   11958
   11959   11960   11950   11951   11952   11953   11954   11955   11956   11957
   11958   11951   11952   11953   11954   11955   11956   11957   11958   11952
   11953   11954   11953   11954   11954   11955   11956   11957   11958   11956
   11957   11957       0   11959   11960   11961   11962   11963   11964   11970
   11960   11961   11962   11961   11962   11963   11964   11965   11966   11967
   11970   11971   11972   11962   11963   11964   11970   11963   11964   11965
   11966   11967   11968   11969   11970   11971   11972   11973   11974   11964
   11965   11966   11967   11970   11971   11972   11965   11966   11967   11968
   11969   11970   11971   11972   11966   11967   11968   11969   11970   11967
   11968   11969   11970   11968   11969   11970   11969       0   11971   11972
   11973   11974   11975   11976   11977   11972   11973   11974   11973   11974
   11975   11976   11977   11978   11979   11974   11975   11976   11977   11975
   11976   11977   11978   11979   11980   11981   11976   11977   11978   11979
   11977   11978   11979   11978   11979   11980   11981   11982   11983   11992
   11979   11980   11981   11980   11981   11982   11983   11984   11985   11986
   11992   11993   11994   11981   11982   11983   11992   11982   11983   11984
   11985   11986   11987   11988   11989   11992   11993   11994   11995   11996
   11983   11984   11985   11986   11992   11993   11994   11984   11985   11986
   11987   11988   11989   11990   11991   11992   11993   11994   11985   11986
   11987   11988   11989   11992   11986   11987   11988   11989   11992   11987
   11988   11989   11990   11991   11992   11988   11989   11990   11991   11989
   11990   11991   11990   11991   11991       0   11993   11994   11995   11996
   11997   11998   12002   11994   11995   11996   11995   11996   11997   11998
   11999   12000   12001   12002   12003   12004   11996   11997   11998   12002
   11997   11998   11999   12000   12001   12002   12003   12004   12005   12006
   11998   11999   12000   12001   12002   12003   12004   11999   12000   12001
   12002   12003   12004   12000   12001   12002   12001   12002   12002   12003
   12004   12005   12006   12007   12008   12021   12004   12005   12006   12005
   12006   12007   12008   12009   12010   12011   12021   12022   12023   12006
   12007   12008   12021   12007   12008   12009   12010   12011   12012   12013
   12017   12021   12022   12023   12024   12025   12008   12009   12010   12011
   12021   12022   12023   12009   12010   12011   12012   12013   12014   12015
   12016   12017   12018   12019   12020   12021   12022   12023   12010   12011
   12012   12013   12017   12021   12011   12012   12013   12017   12021   12012
   12013   12014   12015   12016   12017   12018   12019   12020   12021   12013
   12014   12015   12016   12017   12018   12019   12020   12014   12015   12016
   12017   12018   12019   12020   12015   12016   12017   12016   12017   12017
   12018   12019   12020   12019   12020   12020       0   12022   12023   12024
   12025   12026   12027   12032   12023   12024   12025   12024   12025   12026
   12027   12028   12029   12030   12032   12033   12034   12025   12026   12027
   12032   12026   12027   12028   12029   12030   12031   12032   12033   12034
   12035   12036   12027   12028   12029   12030   12032   12033   12034   12028
   12029   12030   12031   12032   12033   12034   12029   12030   12031   12032
   12030   12031   12032   12031   12032       0   12033   12034   12035   12036
   12037   12038   12046   12034   12035   12036   12035   12036   12037   12038
   12039   12040   12044   12046   12047   12048   12036   12037   12038   12046
   12037   12038   12039   12040   12041   12042   12043   12044   12045   12046
   12047   12048   12049   12050   12038   12039   12040   12044   12046   12047
   12048   12039   12040   12041   12042   12043   12044   12045   12046   12047
   12048   12040   12041   12042   12043   12044   12045   12046   12041   12042
   12043   12044   12045   12046   12042   12043   12044   12043   12044   12044
   12045   12046       0   12047   12048   12049   12050   12051   12052   12065
   12048   12049   12050   12049   12050   12051   12052   12053   12054   12055
   12065   12066   12067   12050   12051   12052   12065   12051   12052   12053
   12054   12055   12056   12057   12061   12065   12066   12067   12068   12069
   12052   12053   12054   12055   12065   12066   12067   12053   12054   12055
   12056   12057   12058   12059   12060   12061   12062   12063   12064   12065
   12066   12067   12054   12055   12056   12057   12061   12065   12055   12056
   12057   12061   12065   12056   12057   12058   12059   12060   12061   12062
   12063   12064   12065   12057   12058   12059   12060   12061   12062   12063
   12064   12058   12059   12060   12061   12062   12063   12064   12059   12060
   12061   12060   12061   12061   12062   12063   12064   12063   12064   12064
       0   12066   12067   12068   12069   12070   12071   12081   12067   12068
   12069   12068   12069   12070   12071   12072   12073   12077   12081   12082
   12083   12069   12070   12071   12081   12070   12071   12072   12073   12074
   12075   12076   12077   12078   12079   12080   12081   12082   12083   12084
   12085   12071   12072   12073   12077   12081   12082   12083   12072   12073
   12074   12075   12076   12077   12078   12079   12080   12081   12082   12083
   12073   12074   12075   12076   12077   12078   12079   12080   12081   12074
   12075   12076   12077   12078   12079   12080   12081   12075   12076   12077
   12076   12077   12077   12078   12079   12080   12081   12079   12080   12080
       0   12082   12083   12084   12085   12086   12087   12100   12083   12084
   12085   12084   12085   12086   12087   12088   12089   12090   12100   12101
   12102   12085   12086   12087   12100   12086   12087   12088   12089   12090
   12091   12092   12096   12100   12101   12102   12103   12104   12087   12088
   12089   12090   12100   12101   12102   12088   12089   12090   12091   12092
   12093   12094   12095   12096   12097   12098   12099   12100   12101   12102
   12089   12090   12091   12092   12096   12100   12090   12091   12092   12096
   12100   12091   12092   12093   12094   12095   12096   12097   12098   12099
   12100   12092   12093   12094   12095   12096   12097   12098   12099   12093
   12094   12095   12096   12097   12098   12099   12094   12095   12096   12095
   12096   12096   12097   12098   12099   12098   12099   12099       0   12101
   12102   12103   12104   12105   12106   12114   12102   12103   12104   12103
   12104   12105   12106   12107   12108   12109   12114   12115   12116   12104
   12105   12106   12114   12105   12106   12107   12108   12109   12110   12111
   12114   12115   12116   12117   12118   12106   12107   12108   12109   12114
   12115   12116   12107   12108   12109   12110   12111   12112   12113   12114
   12115   12116   12108   12109   12110   12111   12114   12109   12110   12111
   12114   12110   12111   12112   12113   12114   12111   12112   12113   12112
   12113   12113       0   12115   12116   12117   12118   12119   12120   12138
   12116   12117   12118   12117   12118   12119   12120   12121   12122   12123
   12138   12139   12140   12118   12119   12120   12138   12119   12120   12121
   12122   12123   12124   12125   12126   12138   12139   12140   12141   12142
   12120   12121   12122   12123   12138   12139   12140   12121   12122   12123
   12124   12125   12126   12127   12128   12129   12138   12139   12140   12122
   12123   12124   12125   12126   12138   12123   12124   12125   12126   12138
   12124   12125   12126   12127   12128   12129   12130   12131   12138   12125
   12126   12127   12128   12129   12126   12127   12128   12129   12127   12128
   12129   12130   12131   12132   12135   12128   12129   12130   12131   12129
   12130   12131   12130   12131   12132   12133   12134   12135   12136   12137
   12131   12132   12135   12132   12133   12134   12135   12136   12137   12133
   12134   12135   12136   12137   12134   12135   12135   12136   12137   12137
       0   12139   12140   12141   12142   12143   12144   12157   12140   12141
   12142   12141   12142   12143   12144   12145   12146   12147   12157   12158
   12159   12142   12143   12144   12157   12143   12144   12145   12146   12147
   12148   12149   12153   12157   12158   12159   12160   12161   12144   12145
   12146   12147   12157   12158   12159   12145   12146   12147   12148   12149
   12150   12151   12152   12153   12154   12155   12156   12157   12158   12159
   12146   12147   12148   12149   12153   12157   12147   12148   12149   12153
   12157   12148   12149   12150   12151   12152   12153   12154   12155   12156
   12157   12149   12150   12151   12152   12153   12154   12155   12156   12150
   12151   12152   12153   12154   12155   12156   12151   12152   12153   12152
   12153   12153   12154   12155   12156   12155   12156   12156       0   12158
   12159   12160   12161   12162   12163   12179   12159   12160   12161   12160
   12161   12162   12163   12164   12165   12166   12179   12180   12181   12161
   12162   12163   12179   12162   12163   12164   12165   12166   12167   12168
   12169   12179   12180   12181   12182   12183   12163   12164   12165   12166
   12179   12180   12181   12164   12165   12166   12167   12168   12169   12170
   12171   12172   12179   12180   12181   12165   12166   12167   12168   12169
   12179   12166   12167   12168   12169   12179   12167   12168   12169   12170
   12171   12172   12173   12174   12175   12179   12168   12169   12170   12171
   12172   12169   12170   12171   12172   12170   12171   12172   12173   12174
   12175   12176   12177   12178   12171   12172   12173   12174   12175   12172
   12173   12174   12175   12173   12174   12175   12176   12177   12178   12174
   12175   12176   12177   12178   12175   12176   12177   12178   12176   12177
   12178   12177   12178   12178       0   12180   12181   12182   12183   12184
   12185   12195   12181   12182   12183   12182   12183   12184   12185   12186
   12187   12191   12195   12196   12197   12183   12184   12185   12195   12184
   12185   12186   12187   12188   12189   12190   12191   12192   12193   12194
   12195   12196   12197   12198   12199   12185   12186   12187   12191   12195
   12196   12197   12186   12187   12188   12189   12190   12191   12192   12193
   12194   12195   12196   12197   12187   12188   12189   12190   12191   12192
   12193   12194   12195   12188   12189   12190   12191   12192   12193   12194
   12195   12189   12190   12191   12190   12191   12191   12192   12193   12194
   12195   12193   12194   12194       0   12196   12197   12198   12199   12200
   12201   12202   12197   12198   12199   12198   12199   12200   12201   12202
   12203   12204   12199   12200   12201   12202   12200   12201   12202   12203
   12204   12205   12206   12201   12202   12203   12204   12202   12203   12204
   12203   12204   12205   12206   12207   12208   12221   12204   12205   12206
   12205   12206   12207   12208   12209   12210   12211   12221   12222   12223
   12206   12207   12208   12221   12207   12208   12209   12210   12211   12212
   12213   12217   12221   12222   12223   12224   12225   12208   12209   12210
   12211   12221   12222   12223   12209   12210   12211   12212   12213   12214
   12215   12216   12217   12218   12219   12220   12221   12222   12223   12210
   12211   12212   12213   12217   12221   12211   12212   12213   12217   12221
   12212   12213   12214   12215   12216   12217   12218   12219   12220   12221
   12213   12214   12215   12216   12217   12218   12219   12220   12214   12215
   12216   12217   12218   12219   12220   12215   12216   12217   12216   12217
   12217   12218   12219   12220   12219   12220   12220       0   12222   12223
   12224   12225   12226   12227   12238   12223   12224   12225   12224   12225
   12226   12227   12228   12229   12230   12238   12239   12240   12225   12226
   12227   12238   12226   12227   12228   12229   12230   12231   12232   12233
   12238   12239   12240   12241   12242   12227   12228   12229   12230   12238
   12239   12240   12228   12229   12230   12231   12232   12233   12234   12235
   12238   12239   12240   12229   12230   12231   12232   12233   12238   12230
   12231   12232   12233   12238   12231   12232   12233   12234   12235   12236
   12237   12238   12232   12233   12234   12235   12233   12234   12235   12234
   12235   12236   12237   12235   12236   12237   12236   12237   12237       0
   12239   12240   12241   12242   12243   12244   12254   12240   12241   12242
   12241   12242   12243   12244   12245   12246   12250   12254   12255   12256
   12242   12243   12244   12254   12243   12244   12245   12246   12247   12248
   12249   12250   12251   12252   12253   12254   12255   12256   12257   12258
   12244   12245   12246   12250   12254   12255   12256   12245   12246   12247
   12248   12249   12250   12251   12252   12253   12254   12255   12256   12246
   12247   12248   12249   12250   12251   12252   12253   12254   12247   12248
   12249   12250   12251   12252   12253   12254   12248   12249   12250   12249
   12250   12250   12251   12252   12253   12254   12252   12253   12253       0
   12255   12256   12257   12258   12259   12260   12270   12256   12257   12258
   12257   12258   12259   12260   12261   12262   12266   12270   12271   12272
   12258   12259   12260   12270   12259   12260   12261   12262   12263   12264
   12265   12266   12267   12268   12269   12270   12271   12272   12273   12274
   12260   12261   12262   12266   12270   12271   12272   12261   12262   12263
   12264   12265   12266   12267   12268   12269   12270   12271   12272   12262
   12263   12264   12265   12266   12267   12268   12269   12270   12263   12264
   12265   12266   12267   12268   12269   12270   12264   12265   12266   12265
   12266   12266   12267   12268   12269   12270   12268   12269   12269       0
   12271   12272   12273   12274   12275   12276   12280   12272   12273   12274
   12273   12274   12275   12276   12277   12278   12279   12280   12281   12282
   12274   12275   12276   12280   12275   12276   12277   12278   12279   12280
   12281   12282   12283   12284   12276   12277   12278   12279   12280   12281
   12282   12277   12278   12279   12280   12281   12282   12278   12279   12280
   12279   12280   12280   12281   12282   12283   12284   12285   12286   12296
   12282   12283   12284   12283   12284   12285   12286   12287   12288   12292
   12296   12297   12298   12284   12285   12286   12296   12285   12286   12287
   12288   12289   12290   12291   12292   12293   12294   12295   12296   12297
   12298   12299   12300   12286   12287   12288   12292   12296   12297   12298
   12287   12288   12289   12290   12291   12292   12293   12294   12295   12296
   12297   12298   12288   12289   12290   12291   12292   12293   12294   12295
   12296   12289   12290   12291   12292   12293   12294   12295   12296   12290
   12291   12292   12291   12292   12292   12293   12294   12295   12296   12294
   12295   12295       0   12297   12298   12299   12300   12301   12302   12318
   12298   12299   12300   12299   12300   12301   12302   12303   12304   12305
   12318   12319   12320   12300   12301   12302   12318   12301   12302   12303
   12304   12305   12306   12307   12308   12318   12319   12320   12321   12322
   12302   12303   12304   12305   12318   12319   12320   12303   12304   12305
   12306   12307   12308   12309   12310   12311   12318   12319   12320   12304
   12305   12306   12307   12308   12318   12305   12306   12307   12308   12318
   12306   12307   12308   12309   12310   12311   12312   12313   12314   12318
   12307   12308   12309   12310   12311   12308   12309   12310   12311   12309
   12310   12311   12312   12313   12314   12315   12316   12317   12310   12311
   12312   12313   12314   12311   12312   12313   12314   12312   12313   12314
   12315   12316   12317   12313   12314   12315   12316   12317   12314   12315
   12316   12317   12315   12316   12317   12316   12317   12317       0   12319
   12320   12321   12322   12323   12324   12328   12320   12321   12322   12321
   12322   12323   12324   12325   12326   12327   12328   12329   12330   12322
   12323   12324   12328   12323   12324   12325   12326   12327   12328   12329
   12330   12331   12340   12324   12325   12326   12327   12328   12329   12330
   12325   12326   12327   12328   12329   12330   12326   12327   12328   12327
   12328   12328   12329   12330   12331   12332   12333   12334   12337   12340
   12341   12342   12330   12331   12340   12331   12332   12333   12334   12335
   12336   12337   12338   12339   12340   12341   12342   12343   12344   12332
   12333   12334   12335   12336   12337   12338   12339   12340   12341   12342
   12333   12334   12335   12336   12337   12340   12334   12335   12336   12337
   12340   12335   12336   12337   12338   12339   12340   12341   12342   12336
   12337   12338   12339   12340   12337   12338   12339   12340   12338   12339
   12340   12341   12342   12343   12344   12339   12340   12341   12342   12340
   12341   12342   12341   12342   12343   12344   12345   12346   12342   12343
   12344   12343   12344   12345   12346   12347   12348   12349   12344   12345
   12346   12345   12346   12347   12348   12349   12350   12351   12346   12347
   12348   12349   12347   12348   12349   12350   12351   12352   12353   12348
   12349   12350   12351   12349   12350   12351   12350   12351   12352   12353
   12354   12355   12369   12351   12352   12353   12352   12353   12354   12355
   12356   12357   12358   12369   12370   12371   12353   12354   12355   12369
   12354   12355   12356   12357   12358   12359   12367   12369   12370   12371
   12372   12373   12355   12356   12357   12358   12369   12370   12371   12356
   12357   12358   12359   12360   12361   12365   12367   12368   12369   12370
   12371   12357   12358   12359   12367   12369   12358   12359   12367   12369
   12359   12360   12361   12362   12363   12365   12366   12367   12368   12369
   12360   12361   12362   12363   12364   12365   12367   12368   12361   12362
   12363   12367   12362   12363   12364   12365   12366   12367   12363   12364
   12365   12364   12365   12366   12367   12368   12365   12366   12367   12366
   12367   12368   12367   12368   12368       0   12370   12371   12372   12373
   12374   12375   12376   12371   12372   12373   12372   12373   12374   12375
   12376   12377   12378   12373   12374   12375   12376   12374   12375   12376
   12377   12378   12379   12380   12375   12376   12377   12378   12376   12377
   12378   12377   12378   12379   12380   12381   12382   12388   12378   12379
   12380   12379   12380   12381   12382   12383   12384   12385   12388   12389
   12390   12380   12381   12382   12388   12381   12382   12383   12384   12385
   12386   12387   12388   12389   12390   12391   12392   12382   12383   12384
   12385   12388   12389   12390   12383   12384   12385   12386   12387   12388
   12389   12390   12384   12385   12386   12387   12388   12385   12386   12387
   12388   12386   12387   12388   12387       0   12389   12390   12391   12392
   12393   12394   12402   12390   12391   12392   12391   12392   12393   12394
   12395   12396   12397   12402   12403   12404   12392   12393   12394   12402
   12393   12394   12395   12396   12397   12398   12399   12402   12403   12404
   12405   12406   12394   12395   12396   12397   12402   12403   12404   12395
   12396   12397   12398   12399   12400   12401   12402   12403   12404   12396
   12397   12398   12399   12402   12397   12398   12399   12402   12398   12399
   12400   12401   12402   12399   12400   12401   12400   12401   12401       0
   12403   12404   12405   12406   12407   12408   12426   12404   12405   12406
   12405   12406   12407   12408   12409   12410   12411   12426   12427   12428
   12406   12407   12408   12426   12407   12408   12409   12410   12411   12412
   12413   12414   12426   12427   12428   12429   12430   12408   12409   12410
   12411   12426   12427   12428   12409   12410   12411   12412   12413   12414
   12415   12416   12417   12426   12427   12428   12410   12411   12412   12413
   12414   12426   12411   12412   12413   12414   12426   12412   12413   12414
   12415   12416   12417   12418   12419   12426   12413   12414   12415   12416
   12417   12414   12415   12416   12417   12415   12416   12417   12418   12419
   12420   12423   12416   12417   12418   12419   12417   12418   12419   12418
   12419   12420   12421   12422   12423   12424   12425   12419   12420   12423
   12420   12421   12422   12423   12424   12425   12421   12422   12423   12424
   12425   12422   12423   12423   12424   12425   12425       0   12427   12428
   12429   12430   12431   12432   12448   12428   12429   12430   12429   12430
   12431   12432   12433   12434   12435   12448   12449   12450   12430   12431
   12432   12448   12431   12432   12433   12434   12435   12436   12437   12438
   12448   12449   12450   12451   12452   12432   12433   12434   12435   12448
   12449   12450   12433   12434   12435   12436   12437   12438   12439   12440
   12441   12448   12449   12450   12434   12435   12436   12437   12438   12448
   12435   12436   12437   12438   12448   12436   12437   12438   12439   12440
   12441   12442   12443   12444   12448   12437   12438   12439   12440   12441
   12438   12439   12440   12441   12439   12440   12441   12442   12443   12444
   12445   12446   12447   12440   12441   12442   12443   12444   12441   12442
   12443   12444   12442   12443   12444   12445   12446   12447   12443   12444
   12445   12446   12447   12444   12445   12446   12447   12445   12446   12447
   12446   12447   12447       0   12449   12450   12451   12452   12453   12454
   12462   12450   12451   12452   12451   12452   12453   12454   12455   12456
   12457   12462   12463   12464   12452   12453   12454   12462   12453   12454
   12455   12456   12457   12458   12459   12462   12463   12464   12465   12466
   12454   12455   12456   12457   12462   12463   12464   12455   12456   12457
   12458   12459   12460   12461   12462   12463   12464   12456   12457   12458
   12459   12462   12457   12458   12459   12462   12458   12459   12460   12461
   12462   12459   12460   12461   12460   12461   12461       0   12463   12464
   12465   12466   12467   12468   12479   12464   12465   12466   12465   12466
   12467   12468   12469   12470   12471   12479   12480   12481   12466   12467
   12468   12479   12467   12468   12469   12470   12471   12472   12473   12474
   12479   12480   12481   12482   12483   12468   12469   12470   12471   12479
   12480   12481   12469   12470   12471   12472   12473   12474   12475   12476
   12479   12480   12481   12470   12471   12472   12473   12474   12479   12471
   12472   12473   12474   12479   12472   12473   12474   12475   12476   12477
   12478   12479   12473   12474   12475   12476   12474   12475   12476   12475
   12476   12477   12478   12476   12477   12478   12477   12478   12478       0
   12480   12481   12482   12483   12484   12485   12498   12481   12482   12483
   12482   12483   12484   12485   12486   12487   12488   12498   12499   12500
   12483   12484   12485   12498   12484   12485   12486   12487   12488   12489
   12490   12494   12498   12499   12500   12501   12502   12485   12486   12487
   12488   12498   12499   12500   12486   12487   12488   12489   12490   12491
   12492   12493   12494   12495   12496   12497   12498   12499   12500   12487
   12488   12489   12490   12494   12498   12488   12489   12490   12494   12498
   12489   12490   12491   12492   12493   12494   12495   12496   12497   12498
   12490   12491   12492   12493   12494   12495   12496   12497   12491   12492
   12493   12494   12495   12496   12497   12492   12493   12494   12493   12494
   12494   12495   12496   12497   12496   12497   12497       0   12499   12500
   12501   12502   12503   12504   12520   12500   12501   12502   12501   12502
   12503   12504   12505   12506   12507   12520   12521   12522   12502   12503
   12504   12520   12503   12504   12505   12506   12507   12508   12509   12510
   12520   12521   12522   12523   12524   12504   12505   12506   12507   12520
   12521   12522   12505   12506   12507   12508   12509   12510   12511   12512
   12513   12520   12521   12522   12506   12507   12508   12509   12510   12520
   12507   12508   12509   12510   12520   12508   12509   12510   12511   12512
   12513   12514   12515   12516   12520   12509   12510   12511   12512   12513
   12510   12511   12512   12513   12511   12512   12513   12514   12515   12516
   12517   12518   12519   12512   12513   12514   12515   12516   12513   12514
   12515   12516   12514   12515   12516   12517   12518   12519   12515   12516
   12517   12518   12519   12516   12517   12518   12519   12517   12518   12519
   12518   12519   12519       0   12521   12522   12523   12524   12525   12526
   12532   12522   12523   12524   12523   12524   12525   12526   12527   12528
   12529   12532   12533   12534   12524   12525   12526   12532   12525   12526
   12527   12528   12529   12530   12531   12532   12533   12534   12535   12536
   12526   12527   12528   12529   12532   12533   12534   12527   12528   12529
   12530   12531   12532   12533   12534   12528   12529   12530   12531   12532
   12529   12530   12531   12532   12530   12531   12532   12531       0   12533
   12534   12535   12536   12537   12538   12549   12534   12535   12536   12535
   12536   12537   12538   12539   12540   12541   12549   12550   12551   12536
   12537   12538   12549   12537   12538   12539   12540   12541   12542   12543
   12544   12549   12550   12551   12552   12553   12538   12539   12540   12541
   12549   12550   12551   12539   12540   12541   12542   12543   12544   12545
   12549   12550   12551   12540   12541   12542   12543   12544   12549   12541
   12542   12543   12544   12549   12542   12543   12544   12545   12546   12547
   12548   12549   12543   12544   12545   12544   12545   12545   12546   12547
   12548   12546   12547   12548   12547   12548   12548       0   12550   12551
   12552   12553   12554   12555   12559   12551   12552   12553   12552   12553
   12554   12555   12556   12557   12558   12559   12560   12561   12553   12554
   12555   12559   12554   12555   12556   12557   12558   12559   12560   12561
   12562   12563   12555   12556   12557   12558   12559   12560   12561   12556
   12557   12558   12559   12560   12561   12557   12558   12559   12558   12559
   12559   12560   12561   12562   12563   12564   12565   12578   12561   12562
   12563   12562   12563   12564   12565   12566   12567   12571   12578   12579
   12580   12563   12564   12565   12578   12564   12565   12566   12567   12568
   12569   12570   12571   12572   12573   12574   12578   12579   12580   12581
   12582   12565   12566   12567   12571   12578   12579   12580   12566   12567
   12568   12569   12570   12571   12572   12573   12574   12575   12576   12577
   12578   12579   12580   12567   12568   12569   12570   12571   12572   12573
   12574   12578   12568   12569   12570   12571   12572   12573   12574   12578
   12569   12570   12571   12570   12571   12571   12572   12573   12574   12575
   12576   12577   12578   12573   12574   12575   12576   12577   12574   12575
   12576   12577   12575   12576   12577   12576   12577   12577       0   12579
   12580   12581   12582   12583   12584   12588   12580   12581   12582   12581
   12582   12583   12584   12585   12586   12587   12588   12589   12590   12582
   12583   12584   12588   12583   12584   12585   12586   12587   12588   12589
   12590   12591   12592   12584   12585   12586   12587   12588   12589   12590
   12585   12586   12587   12588   12589   12590   12586   12587   12588   12587
   12588   12588   12589   12590   12591   12592   12593   12594   12602   12590
   12591   12592   12591   12592   12593   12594   12595   12596   12600   12602
   12603   12604   12592   12593   12594   12602   12593   12594   12595   12596
   12597   12598   12599   12600   12601   12602   12603   12604   12605   12606
   12594   12595   12596   12600   12602   12603   12604   12595   12596   12597
   12598   12599   12600   12601   12602   12603   12604   12596   12597   12598
   12599   12600   12601   12602   12597   12598   12599   12600   12601   12602
   12598   12599   12600   12599   12600   12600   12601   12602       0   12603
   12604   12605   12606   12607   12608   12609   12604   12605   12606   12605
   12606   12607   12608   12609   12610   12611   12606   12607   12608   12609
   12607   12608   12609   12610   12611   12612   12613   12608   12609   12610
   12611   12609   12610   12611   12610   12611   12612   12613   12614   12615
   12616   12611   12612   12613   12612   12613   12614   12615   12616   12617
   12618   12613   12614   12615   12616   12614   12615   12616   12617   12618
   12619   12620   12615   12616   12617   12618   12616   12617   12618   12617
   12618   12619   12620   12621   12622   12626   12618   12619   12620   12619
   12620   12621   12622   12623   12624   12625   12626   12627   12628   12620
   12621   12622   12626   12621   12622   12623   12624   12625   12626   12627
   12628   12629   12630   12622   12623   12624   12625   12626   12627   12628
   12623   12624   12625   12626   12627   12628   12624   12625   12626   12625
   12626   12626   12627   12628   12629   12630   12631   12632   12642   12628
   12629   12630   12629   12630   12631   12632   12633   12634   12638   12642
   12643   12644   12630   12631   12632   12642   12631   12632   12633   12634
   12635   12636   12637   12638   12639   12640   12641   12642   12643   12644
   12645   12646   12632   12633   12634   12638   12642   12643   12644   12633
   12634   12635   12636   12637   12638   12639   12640   12641   12642   12643
   12644   12634   12635   12636   12637   12638   12639   12640   12641   12642
   12635   12636   12637   12638   12639   12640   12641   12642   12636   12637
   12638   12637   12638   12638   12639   12640   12641   12642   12640   12641
   12641       0   12643   12644   12645   12646   12647   12648   12662   12644
   12645   12646   12645   12646   12647   12648   12649   12650   12651   12662
   12663   12664   12646   12647   12648   12662   12647   12648   12649   12650
   12651   12652   12660   12662   12663   12664   12665   12666   12648   12649
   12650   12651   12662   12663   12664   12649   12650   12651   12652   12653
   12654   12658   12660   12661   12662   12663   12664   12650   12651   12652
   12660   12662   12651   12652   12660   12662   12652   12653   12654   12655
   12656   12658   12659   12660   12661   12662   12653   12654   12655   12656
   12657   12658   12660   12661   12654   12655   12656   12660   12655   12656
   12657   12658   12659   12660   12656   12657   12658   12657   12658   12659
   12660   12661   12658   12659   12660   12659   12660   12661   12660   12661
   12661       0   12663   12664   12665   12666   12667   12668   12669   12664
   12665   12666   12665   12666   12667   12668   12669   12670   12671   12666
   12667   12668   12669   12667   12668   12669   12670   12671   12672   12673
   12668   12669   12670   12671   12669   12670   12671   12670   12671   12672
   12673   12674   12675   12684   12671   12672   12673   12672   12673   12674
   12675   12676   12677   12678   12684   12685   12686   12673   12674   12675
   12684   12674   12675   12676   12677   12678   12679   12680   12681   12684
   12685   12686   12687   12688   12675   12676   12677   12678   12684   12685
   12686   12676   12677   12678   12679   12680   12681   12682   12683   12684
   12685   12686   12677   12678   12679   12680   12681   12684   12678   12679
   12680   12681   12684   12679   12680   12681   12682   12683   12684   12680
   12681   12682   12683   12681   12682   12683   12682   12683   12683       0
   12685   12686   12687   12688   12689   12690   12699   12686   12687   12688
   12687   12688   12689   12690   12691   12692   12693   12699   12700   12701
   12688   12689   12690   12699   12689   12690   12691   12692   12693   12694
   12695   12696   12699   12700   12701   12702   12703   12690   12691   12692
   12693   12699   12700   12701   12691   12692   12693   12694   12695   12696
   12697   12698   12699   12700   12701   12692   12693   12694   12695   12696
   12699   12693   12694   12695   12696   12699   12694   12695   12696   12697
   12698   12699   12695   12696   12697   12698   12696   12697   12698   12697
   12698   12698       0   12700   12701   12702   12703   12704   12705   12706
   12701   12702   12703   12702   12703   12704   12705   12706   12707   12708
   12703   12704   12705   12706   12704   12705   12706   12707   12708   12709
   12710   12705   12706   12707   12708   12706   12707   12708   12707   12708
   12709   12710   12711   12712   12725   12708   12709   12710   12709   12710
   12711   12712   12713   12714   12715   12725   12726   12727   12710   12711
   12712   12725   12711   12712   12713   12714   12715   12716   12717   12721
   12725   12726   12727   12728   12729   12712   12713   12714   12715   12725
   12726   12727   12713   12714   12715   12716   12717   12718   12719   12720
   12721   12722   12723   12724   12725   12726   12727   12714   12715   12716
   12717   12721   12725   12715   12716   12717   12721   12725   12716   12717
   12718   12719   12720   12721   12722   12723   12724   12725   12717   12718
   12719   12720   12721   12722   12723   12724   12718   12719   12720   12721
   12722   12723   12724   12719   12720   12721   12720   12721   12721   12722
   12723   12724   12723   12724   12724       0   12726   12727   12728   12729
   12730   12731   12739   12727   12728   12729   12728   12729   12730   12731
   12732   12733   12737   12739   12740   12741   12729   12730   12731   12739
   12730   12731   12732   12733   12734   12735   12736   12737   12738   12739
   12740   12741   12742   12743   12731   12732   12733   12737   12739   12740
   12741   12732   12733   12734   12735   12736   12737   12738   12739   12740
   12741   12733   12734   12735   12736   12737   12738   12739   12734   12735
   12736   12737   12738   12739   12735   12736   12737   12736   12737   12737
   12738   12739       0   12740   12741   12742   12743   12744   12745   12758
   12741   12742   12743   12742   12743   12744   12745   12746   12747   12748
   12758   12759   12760   12743   12744   12745   12758   12744   12745   12746
   12747   12748   12749   12750   12754   12758   12759   12760   12761   12762
   12745   12746   12747   12748   12758   12759   12760   12746   12747   12748
   12749   12750   12751   12752   12753   12754   12755   12756   12757   12758
   12759   12760   12747   12748   12749   12750   12754   12758   12748   12749
   12750   12754   12758   12749   12750   12751   12752   12753   12754   12755
   12756   12757   12758   12750   12751   12752   12753   12754   12755   12756
   12757   12751   12752   12753   12754   12755   12756   12757   12752   12753
   12754   12753   12754   12754   12755   12756   12757   12756   12757   12757
       0   12759   12760   12761   12762   12763   12764   12772   12760   12761
   12762   12761   12762   12763   12764   12765   12766   12767   12772   12773
   12774   12762   12763   12764   12772   12763   12764   12765   12766   12767
   12768   12769   12772   12773   12774   12775   12776   12764   12765   12766
   12767   12772   12773   12774   12765   12766   12767   12768   12769   12770
   12771   12772   12773   12774   12766   12767   12768   12769   12772   12767
   12768   12769   12772   12768   12769   12770   12771   12772   12769   12770
   12771   12770   12771   12771       0   12773   12774   12775   12776   12777
   12778   12791   12774   12775   12776   12775   12776   12777   12778   12779
   12780   12781   12791   12792   12793   12776   12777   12778   12791   12777
   12778   12779   12780   12781   12782   12783   12787   12791   12792   12793
   12794   12795   12778   12779   12780   12781   12791   12792   12793   12779
   12780   12781   12782   12783   12784   12785   12786   12787   12788   12789
   12790   12791   12792   12793   12780   12781   12782   12783   12787   12791
   12781   12782   12783   12787   12791   12782   12783   12784   12785   12786
   12787   12788   12789   12790   12791   12783   12784   12785   12786   12787
   12788   12789   12790   12784   12785   12786   12787   12788   12789   12790
   12785   12786   12787   12786   12787   12787   12788   12789   12790   12789
   12790   12790       0   12792   12793   12794   12795   12796   12797   12806
   12793   12794   12795   12794   12795   12796   12797   12798   12799   12800
   12806   12807   12808   12795   12796   12797   12806   12796   12797   12798
   12799   12800   12801   12802   12803   12806   12807   12808   12809   12810
   12797   12798   12799   12800   12806   12807   12808   12798   12799   12800
   12801   12802   12803   12804   12805   12806   12807   12808   12799   12800
   12801   12802   12803   12806   12800   12801   12802   12803   12806   12801
   12802   12803   12804   12805   12806   12802   12803   12804   12805   12803
   12804   12805   12804   12805   12805       0   12807   12808   12809   12810
   12811   12812   12818   12808   12809   12810   12809   12810   12811   12812
   12813   12814   12815   12818   12819   12820   12810   12811   12812   12818
   12811   12812   12813   12814   12815   12816   12817   12818   12819   12820
   12821   12822   12812   12813   12814   12815   12818   12819   12820   12813
   12814   12815   12816   12817   12818   12819   12820   12814   12815   12816
   12817   12818   12815   12816   12817   12818   12816   12817   12818   12817
       0   12819   12820   12821   12822   12823   12824   12834   12820   12821
   12822   12821   12822   12823   12824   12825   12826   12830   12834   12835
   12836   12822   12823   12824   12834   12823   12824   12825   12826   12827
   12828   12829   12830   12831   12832   12833   12834   12835   12836   12837
   12838   12824   12825   12826   12830   12834   12835   12836   12825   12826
   12827   12828   12829   12830   12831   12832   12833   12834   12835   12836
   12826   12827   12828   12829   12830   12831   12832   12833   12834   12827
   12828   12829   12830   12831   12832   12833   12834   12828   12829   12830
   12829   12830   12830   12831   12832   12833   12834   12832   12833   12833
       0   12835   12836   12837   12838   12839   12840   12851   12836   12837
   12838   12837   12838   12839   12840   12841   12842   12843   12851   12852
   12853   12838   12839   12840   12851   12839   12840   12841   12842   12843
   12844   12845   12846   12851   12852   12853   12854   12863   12840   12841
   12842   12843   12851   12852   12853   12841   12842   12843   12844   12845
   12846   12847   12848   12851   12852   12853   12842   12843   12844   12845
   12846   12851   12843   12844   12845   12846   12851   12844   12845   12846
   12847   12848   12849   12850   12851   12845   12846   12847   12848   12846
   12847   12848   12847   12848   12849   12850   12848   12849   12850   12849
   12850   12850       0   12852   12853   12854   12855   12856   12857   12860
   12863   12864   12865   12853   12854   12863   12854   12855   12856   12857
   12858   12859   12860   12861   12862   12863   12864   12865   12866   12867
   12855   12856   12857   12858   12859   12860   12861   12862   12863   12864
   12865   12856   12857   12858   12859   12860   12863   12857   12858   12859
   12860   12863   12858   12859   12860   12861   12862   12863   12864   12865
   12859   12860   12861   12862   12863   12860   12861   12862   12863   12861
   12862   12863   12864   12865   12866   12867   12862   12863   12864   12865
   12863   12864   12865   12864   12865   12866   12867   12868   12869   12865
   12866   12867   12866   12867   12868   12869   12870   12871   12882   12867
   12868   12869   12868   12869   12870   12871   12872   12873   12874   12882
   12883   12884   12869   12870   12871   12882   12870   12871   12872   12873
   12874   12875   12880   12882   12883   12884   12885   12886   12871   12872
   12873   12874   12882   12883   12884   12872   12873   12874   12875   12876
   12878   12880   12881   12882   12883   12884   12873   12874   12875   12880
   12882   12874   12875   12880   12882   12875   12876   12877   12878   12879
   12880   12881   12882   12876   12877   12878   12879   12880   12881   12877
   12878   12879   12880   12881   12878   12879   12880   12879   12880   12881
   12880   12881   12881       0   12883   12884   12885   12886   12887   12888
   12894   12884   12885   12886   12885   12886   12887   12888   12889   12890
   12891   12894   12895   12896   12886   12887   12888   12894   12887   12888
   12889   12890   12891   12892   12893   12894   12895   12896   12897   12898
   12888   12889   12890   12891   12894   12895   12896   12889   12890   12891
   12892   12893   12894   12895   12896   12890   12891   12892   12893   12894
   12891   12892   12893   12894   12892   12893   12894   12893       0   12895
   12896   12897   12898   12899   12900   12913   12896   12897   12898   12897
   12898   12899   12900   12901   12902   12903   12913   12914   12915   12898
   12899   12900   12913   12899   12900   12901   12902   12903   12904   12905
   12909   12913   12914   12915   12916   12917   12900   12901   12902   12903
   12913   12914   12915   12901   12902   12903   12904   12905   12906   12907
   12908   12909   12910   12911   12912   12913   12914   12915   12902   12903
   12904   12905   12909   12913   12903   12904   12905   12909   12913   12904
   12905   12906   12907   12908   12909   12910   12911   12912   12913   12905
   12906   12907   12908   12909   12910   12911   12912   12906   12907   12908
   12909   12910   12911   12912   12907   12908   12909   12908   12909   12909
   12910   12911   12912   12911   12912   12912       0   12914   12915   12916
   12917   12918   12919   12920   12915   12916   12917   12916   12917   12918
   12919   12920   12921   12922   12917   12918   12919   12920   12918   12919
   12920   12921   12922   12923   12924   12919   12920   12921   12922   12920
   12921   12922   12921   12922   12923   12924   12925   12926   12942   12922
   12923   12924   12923   12924   12925   12926   12927   12928   12929   12942
   12943   12944   12924   12925   12926   12942   12925   12926   12927   12928
   12929   12930   12931   12932   12942   12943   12944   12945   12946   12926
   12927   12928   12929   12942   12943   12944   12927   12928   12929   12930
   12931   12932   12933   12934   12935   12942   12943   12944   12928   12929
   12930   12931   12932   12942   12929   12930   12931   12932   12942   12930
   12931   12932   12933   12934   12935   12936   12937   12938   12942   12931
   12932   12933   12934   12935   12932   12933   12934   12935   12933   12934
   12935   12936   12937   12938   12939   12940   12941   12934   12935   12936
   12937   12938   12935   12936   12937   12938   12936   12937   12938   12939
   12940   12941   12937   12938   12939   12940   12941   12938   12939   12940
   12941   12939   12940   12941   12940   12941   12941       0   12943   12944
   12945   12946   12947   12948   12958   12944   12945   12946   12945   12946
   12947   12948   12949   12950   12954   12958   12959   12960   12946   12947
   12948   12958   12947   12948   12949   12950   12951   12952   12953   12954
   12955   12956   12957   12958   12959   12960   12961   12962   12948   12949
   12950   12954   12958   12959   12960   12949   12950   12951   12952   12953
   12954   12955   12956   12957   12958   12959   12960   12950   12951   12952
   12953   12954   12955   12956   12957   12958   12951   12952   12953   12954
   12955   12956   12957   12958   12952   12953   12954   12953   12954   12954
   12955   12956   12957   12958   12956   12957   12957       0   12959   12960
   12961   12962   12963   12964   12965   12960   12961   12962   12961   12962
   12963   12964   12965   12966   12967   12962   12963   12964   12965   12963
   12964   12965   12966   12967   12968   12969   12964   12965   12966   12967
   12965   12966   12967   12966   12967   12968   12969   12970   12971   12980
   12967   12968   12969   12968   12969   12970   12971   12972   12973   12974
   12980   12981   12982   12969   12970   12971   12980   12970   12971   12972
   12973   12974   12975   12976   12977   12980   12981   12982   12983   12984
   12971   12972   12973   12974   12980   12981   12982   12972   12973   12974
   12975   12976   12977   12978   12979   12980   12981   12982   12973   12974
   12975   12976   12977   12980   12974   12975   12976   12977   12980   12975
   12976   12977   12978   12979   12980   12976   12977   12978   12979   12977
   12978   12979   12978   12979   12979       0   12981   12982   12983   12984
   12985   12986   12996   12982   12983   12984   12983   12984   12985   12986
   12987   12988   12992   12996   12997   12998   12984   12985   12986   12996
   12985   12986   12987   12988   12989   12990   12991   12992   12993   12994
   12995   12996   12997   12998   12999   13000   12986   12987   12988   12992
   12996   12997   12998   12987   12988   12989   12990   12991   12992   12993
   12994   12995   12996   12997   12998   12988   12989   12990   12991   12992
   12993   12994   12995   12996   12989   12990   12991   12992   12993   12994
   12995   12996   12990   12991   12992   12991   12992   12992   12993   12994
   12995   12996   12994   12995   12995       0   12997   12998   12999   13000
   13001   13002   13015   12998   12999   13000   12999   13000   13001   13002
   13003   13004   13008   13015   13016   13017   13000   13001   13002   13015
   13001   13002   13003   13004   13005   13006   13007   13008   13009   13010
   13011   13015   13016   13017   13018   13019   13002   13003   13004   13008
   13015   13016   13017   13003   13004   13005   13006   13007   13008   13009
   13010   13011   13012   13013   13014   13015   13016   13017   13004   13005
   13006   13007   13008   13009   13010   13011   13015   13005   13006   13007
   13008   13009   13010   13011   13015   13006   13007   13008   13007   13008
   13008   13009   13010   13011   13012   13013   13014   13015   13010   13011
   13012   13013   13014   13011   13012   13013   13014   13012   13013   13014
   13013   13014   13014       0   13016   13017   13018   13019   13020   13021
   13031   13017   13018   13019   13018   13019   13020   13021   13022   13023
   13027   13031   13032   13033   13019   13020   13021   13031   13020   13021
   13022   13023   13024   13025   13026   13027   13028   13029   13030   13031
   13032   13033   13034   13035   13021   13022   13023   13027   13031   13032
   13033   13022   13023   13024   13025   13026   13027   13028   13029   13030
   13031   13032   13033   13023   13024   13025   13026   13027   13028   13029
   13030   13031   13024   13025   13026   13027   13028   13029   13030   13031
   13025   13026   13027   13026   13027   13027   13028   13029   13030   13031
   13029   13030   13030       0   13032   13033   13034   13035   13036   13037
   13045   13033   13034   13035   13034   13035   13036   13037   13038   13039
   13043   13045   13046   13047   13035   13036   13037   13045   13036   13037
   13038   13039   13040   13041   13042   13043   13044   13045   13046   13047
   13048   13049   13037   13038   13039   13043   13045   13046   13047   13038
   13039   13040   13041   13042   13043   13044   13045   13046   13047   13039
   13040   13041   13042   13043   13044   13045   13040   13041   13042   13043
   13044   13045   13041   13042   13043   13042   13043   13043   13044   13045
       0   13046   13047   13048   13049   13050   13051   13067   13047   13048
   13049   13048   13049   13050   13051   13052   13053   13054   13067   13068
   13069   13049   13050   13051   13067   13050   13051   13052   13053   13054
   13055   13056   13057   13067   13068   13069   13070   13071   13051   13052
   13053   13054   13067   13068   13069   13052   13053   13054   13055   13056
   13057   13058   13059   13060   13067   13068   13069   13053   13054   13055
   13056   13057   13067   13054   13055   13056   13057   13067   13055   13056
   13057   13058   13059   13060   13061   13062   13063   13067   13056   13057
   13058   13059   13060   13057   13058   13059   13060   13058   13059   13060
   13061   13062   13063   13064   13065   13066   13059   13060   13061   13062
   13063   13060   13061   13062   13063   13061   13062   13063   13064   13065
   13066   13062   13063   13064   13065   13066   13063   13064   13065   13066
   13064   13065   13066   13065   13066   13066       0   13068   13069   13070
   13071   13072   13073   13079   13069   13070   13071   13070   13071   13072
   13073   13074   13075   13076   13079   13080   13081   13071   13072   13073
   13079   13072   13073   13074   13075   13076   13077   13078   13079   13080
   13081   13082   13083   13073   13074   13075   13076   13079   13080   13081
   13074   13075   13076   13077   13078   13079   13080   13081   13075   13076
   13077   13078   13079   13076   13077   13078   13079   13077   13078   13079
   13078       0   13080   13081   13082   13083   13084   13085   13091   13081
   13082   13083   13082   13083   13084   13085   13086   13087   13088   13091
   13092   13093   13083   13084   13085   13091   13084   13085   13086   13087
   13088   13089   13090   13091   13092   13093   13094   13095   13085   13086
   13087   13088   13091   13092   13093   13086   13087   13088   13089   13090
   13091   13092   13093   13087   13088   13089   13090   13091   13088   13089
   13090   13091   13089   13090   13091   13090       0   13092   13093   13094
   13095   13096   13097   13101   13093   13094   13095   13094   13095   13096
   13097   13098   13099   13100   13101   13102   13103   13095   13096   13097
   13101   13096   13097   13098   13099   13100   13101   13102   13103   13104
   13105   13097   13098   13099   13100   13101   13102   13103   13098   13099
   13100   13101   13102   13103   13099   13100   13101   13100   13101   13101
   13102   13103   13104   13105   13106   13107   13118   13103   13104   13105
   13104   13105   13106   13107   13108   13109   13110   13118   13119   13120
   13105   13106   13107   13118   13106   13107   13108   13109   13110   13111
   13112   13113   13118   13119   13120   13121   13122   13107   13108   13109
   13110   13118   13119   13120   13108   13109   13110   13111   13112   13113
   13114   13118   13119   13120   13109   13110   13111   13112   13113   13118
   13110   13111   13112   13113   13118   13111   13112   13113   13114   13115
   13116   13117   13118   13112   13113   13114   13113   13114   13114   13115
   13116   13117   13115   13116   13117   13116   13117   13117       0   13119
   13120   13121   13122   13123   13124   13137   13120   13121   13122   13121
   13122   13123   13124   13125   13126   13127   13137   13138   13139   13122
   13123   13124   13137   13123   13124   13125   13126   13127   13128   13129
   13133   13137   13138   13139   13140   13141   13124   13125   13126   13127
   13137   13138   13139   13125   13126   13127   13128   13129   13130   13131
   13132   13133   13134   13135   13136   13137   13138   13139   13126   13127
   13128   13129   13133   13137   13127   13128   13129   13133   13137   13128
   13129   13130   13131   13132   13133   13134   13135   13136   13137   13129
   13130   13131   13132   13133   13134   13135   13136   13130   13131   13132
   13133   13134   13135   13136   13131   13132   13133   13132   13133   13133
   13134   13135   13136   13135   13136   13136       0   13138   13139   13140
   13141   13142   13143   13156   13139   13140   13141   13140   13141   13142
   13143   13144   13145   13146   13156   13157   13158   13141   13142   13143
   13156   13142   13143   13144   13145   13146   13147   13148   13152   13156
   13157   13158   13159   13160   13143   13144   13145   13146   13156   13157
   13158   13144   13145   13146   13147   13148   13149   13150   13151   13152
   13153   13154   13155   13156   13157   13158   13145   13146   13147   13148
   13152   13156   13146   13147   13148   13152   13156   13147   13148   13149
   13150   13151   13152   13153   13154   13155   13156   13148   13149   13150
   13151   13152   13153   13154   13155   13149   13150   13151   13152   13153
   13154   13155   13150   13151   13152   13151   13152   13152   13153   13154
   13155   13154   13155   13155       0   13157   13158   13159   13160   13161
   13162   13178   13158   13159   13160   13159   13160   13161   13162   13163
   13164   13165   13178   13179   13180   13160   13161   13162   13178   13161
   13162   13163   13164   13165   13166   13167   13168   13178   13179   13180
   13181   13182   13162   13163   13164   13165   13178   13179   13180   13163
   13164   13165   13166   13167   13168   13169   13170   13171   13178   13179
   13180   13164   13165   13166   13167   13168   13178   13165   13166   13167
   13168   13178   13166   13167   13168   13169   13170   13171   13172   13173
   13174   13178   13167   13168   13169   13170   13171   13168   13169   13170
   13171   13169   13170   13171   13172   13173   13174   13175   13176   13177
   13170   13171   13172   13173   13174   13171   13172   13173   13174   13172
   13173   13174   13175   13176   13177   13173   13174   13175   13176   13177
   13174   13175   13176   13177   13175   13176   13177   13176   13177   13177
       0   13179   13180   13181   13182   13183   13184   13185   13180   13181
   13182   13181   13182   13183   13184   13185   13186   13187   13182   13183
   13184   13185   13183   13184   13185   13186   13187   13188   13189   13184
   13185   13186   13187   13185   13186   13187   13186   13187   13188   13189
   13190   13191   13207   13187   13188   13189   13188   13189   13190   13191
   13192   13193   13194   13207   13208   13209   13189   13190   13191   13207
   13190   13191   13192   13193   13194   13195   13196   13197   13207   13208
   13209   13210   13211   13191   13192   13193   13194   13207   13208   13209
   13192   13193   13194   13195   13196   13197   13198   13199   13200   13207
   13208   13209   13193   13194   13195   13196   13197   13207   13194   13195
   13196   13197   13207   13195   13196   13197   13198   13199   13200   13201
   13202   13203   13207   13196   13197   13198   13199   13200   13197   13198
   13199   13200   13198   13199   13200   13201   13202   13203   13204   13205
   13206   13199   13200   13201   13202   13203   13200   13201   13202   13203
   13201   13202   13203   13204   13205   13206   13202   13203   13204   13205
   13206   13203   13204   13205   13206   13204   13205   13206   13205   13206
   13206       0   13208   13209   13210   13211   13212   13213   13214   13209
   13210   13211   13210   13211   13212   13213   13214   13215   13216   13211
   13212   13213   13214   13212   13213   13214   13215   13216   13217   13218
   13213   13214   13215   13216   13214   13215   13216   13215   13216   13217
   13218   13219   13220   13226   13216   13217   13218   13217   13218   13219
   13220   13221   13222   13223   13226   13227   13228   13218   13219   13220
   13226   13219   13220   13221   13222   13223   13224   13225   13226   13227
   13228   13229   13230   13220   13221   13222   13223   13226   13227   13228
   13221   13222   13223   13224   13225   13226   13227   13228   13222   13223
   13224   13225   13226   13223   13224   13225   13226   13224   13225   13226
   13225       0   13227   13228   13229   13230   13231   13232   13248   13228
   13229   13230   13229   13230   13231   13232   13233   13234   13235   13248
   13249   13250   13230   13231   13232   13248   13231   13232   13233   13234
   13235   13236   13237   13238   13248   13249   13250   13251   13252   13232
   13233   13234   13235   13248   13249   13250   13233   13234   13235   13236
   13237   13238   13239   13240   13241   13248   13249   13250   13234   13235
   13236   13237   13238   13248   13235   13236   13237   13238   13248   13236
   13237   13238   13239   13240   13241   13242   13243   13244   13248   13237
   13238   13239   13240   13241   13238   13239   13240   13241   13239   13240
   13241   13242   13243   13244   13245   13246   13247   13240   13241   13242
   13243   13244   13241   13242   13243   13244   13242   13243   13244   13245
   13246   13247   13243   13244   13245   13246   13247   13244   13245   13246
   13247   13245   13246   13247   13246   13247   13247       0   13249   13250
   13251   13252   13253   13254   13258   13250   13251   13252   13251   13252
   13253   13254   13255   13256   13257   13258   13259   13260   13252   13253
   13254   13258   13253   13254   13255   13256   13257   13258   13259   13260
   13261   13262   13254   13255   13256   13257   13258   13259   13260   13255
   13256   13257   13258   13259   13260   13256   13257   13258   13257   13258
   13258   13259   13260   13261   13262   13263   13264   13275   13260   13261
   13262   13261   13262   13263   13264   13265   13266   13267   13275   13276
   13277   13262   13263   13264   13275   13263   13264   13265   13266   13267
   13268   13269   13270   13275   13276   13277   13278   13279   13264   13265
   13266   13267   13275   13276   13277   13265   13266   13267   13268   13269
   13270   13271   13272   13275   13276   13277   13266   13267   13268   13269
   13270   13275   13267   13268   13269   13270   13275   13268   13269   13270
   13271   13272   13273   13274   13275   13269   13270   13271   13272   13270
   13271   13272   13271   13272   13273   13274   13272   13273   13274   13273
   13274   13274       0   13276   13277   13278   13279   13280   13281   13294
   13277   13278   13279   13278   13279   13280   13281   13282   13283   13287
   13294   13295   13296   13279   13280   13281   13294   13280   13281   13282
   13283   13284   13285   13286   13287   13288   13289   13290   13294   13295
   13296   13297   13298   13281   13282   13283   13287   13294   13295   13296
   13282   13283   13284   13285   13286   13287   13288   13289   13290   13291
   13292   13293   13294   13295   13296   13283   13284   13285   13286   13287
   13288   13289   13290   13294   13284   13285   13286   13287   13288   13289
   13290   13294   13285   13286   13287   13286   13287   13287   13288   13289
   13290   13291   13292   13293   13294   13289   13290   13291   13292   13293
   13290   13291   13292   13293   13291   13292   13293   13292   13293   13293
       0   13295   13296   13297   13298   13299   13300   13309   13296   13297
   13298   13297   13298   13299   13300   13301   13302   13303   13309   13310
   13311   13298   13299   13300   13309   13299   13300   13301   13302   13303
   13304   13305   13306   13309   13310   13311   13312   13313   13300   13301
   13302   13303   13309   13310   13311   13301   13302   13303   13304   13305
   13306   13307   13308   13309   13310   13311   13302   13303   13304   13305
   13306   13309   13303   13304   13305   13306   13309   13304   13305   13306
   13307   13308   13309   13305   13306   13307   13308   13306   13307   13308
   13307   13308   13308       0   13310   13311   13312   13313   13314   13315
   13331   13311   13312   13313   13312   13313   13314   13315   13316   13317
   13318   13331   13332   13333   13313   13314   13315   13331   13314   13315
   13316   13317   13318   13319   13320   13321   13331   13332   13333   13334
   13335   13315   13316   13317   13318   13331   13332   13333   13316   13317
   13318   13319   13320   13321   13322   13323   13324   13331   13332   13333
   13317   13318   13319   13320   13321   13331   13318   13319   13320   13321
   13331   13319   13320   13321   13322   13323   13324   13325   13326   13327
   13331   13320   13321   13322   13323   13324   13321   13322   13323   13324
   13322   13323   13324   13325   13326   13327   13328   13329   13330   13323
   13324   13325   13326   13327   13324   13325   13326   13327   13325   13326
   13327   13328   13329   13330   13326   13327   13328   13329   13330   13327
   13328   13329   13330   13328   13329   13330   13329   13330   13330       0
   13332   13333   13334   13335   13336   13337   13355   13333   13334   13335
   13334   13335   13336   13337   13338   13339   13340   13355   13356   13357
   13335   13336   13337   13355   13336   13337   13338   13339   13340   13341
   13342   13343   13355   13356   13357   13358   13359   13337   13338   13339
   13340   13355   13356   13357   13338   13339   13340   13341   13342   13343
   13344   13345   13346   13355   13356   13357   13339   13340   13341   13342
   13343   13355   13340   13341   13342   13343   13355   13341   13342   13343
   13344   13345   13346   13347   13348   13355   13342   13343   13344   13345
   13346   13343   13344   13345   13346   13344   13345   13346   13347   13348
   13349   13352   13345   13346   13347   13348   13346   13347   13348   13347
   13348   13349   13350   13351   13352   13353   13354   13348   13349   13352
   13349   13350   13351   13352   13353   13354   13350   13351   13352   13353
   13354   13351   13352   13352   13353   13354   13354       0   13356   13357
   13358   13359   13360   13361   13374   13357   13358   13359   13358   13359
   13360   13361   13362   13363   13367   13374   13375   13376   13359   13360
   13361   13374   13360   13361   13362   13363   13364   13365   13366   13367
   13368   13369   13370   13374   13375   13376   13377   13378   13361   13362
   13363   13367   13374   13375   13376   13362   13363   13364   13365   13366
   13367   13368   13369   13370   13371   13372   13373   13374   13375   13376
   13363   13364   13365   13366   13367   13368   13369   13370   13374   13364
   13365   13366   13367   13368   13369   13370   13374   13365   13366   13367
   13366   13367   13367   13368   13369   13370   13371   13372   13373   13374
   13369   13370   13371   13372   13373   13370   13371   13372   13373   13371
   13372   13373   13372   13373   13373       0   13375   13376   13377   13378
   13379   13380   13391   13376   13377   13378   13377   13378   13379   13380
   13381   13382   13383   13391   13392   13393   13378   13379   13380   13391
   13379   13380   13381   13382   13383   13384   13385   13386   13391   13392
   13393   13394   13395   13380   13381   13382   13383   13391   13392   13393
   13381   13382   13383   13384   13385   13386   13387   13388   13391   13392
   13393   13382   13383   13384   13385   13386   13391   13383   13384   13385
   13386   13391   13384   13385   13386   13387   13388   13389   13390   13391
   13385   13386   13387   13388   13386   13387   13388   13387   13388   13389
   13390   13388   13389   13390   13389   13390   13390       0   13392   13393
   13394   13395   13396   13397   13406   13393   13394   13395   13394   13395
   13396   13397   13398   13399   13400   13406   13407   13408   13395   13396
   13397   13406   13396   13397   13398   13399   13400   13401   13402   13403
   13406   13407   13408   13409   13410   13397   13398   13399   13400   13406
   13407   13408   13398   13399   13400   13401   13402   13403   13404   13405
   13406   13407   13408   13399   13400   13401   13402   13403   13406   13400
   13401   13402   13403   13406   13401   13402   13403   13404   13405   13406
   13402   13403   13404   13405   13403   13404   13405   13404   13405   13405
       0   13407   13408   13409   13410   13411   13412   13425   13408   13409
   13410   13409   13410   13411   13412   13413   13414   13418   13425   13426
   13427   13410   13411   13412   13425   13411   13412   13413   13414   13415
   13416   13417   13418   13419   13420   13421   13425   13426   13427   13428
   13429   13412   13413   13414   13418   13425   13426   13427   13413   13414
   13415   13416   13417   13418   13419   13420   13421   13422   13423   13424
   13425   13426   13427   13414   13415   13416   13417   13418   13419   13420
   13421   13425   13415   13416   13417   13418   13419   13420   13421   13425
   13416   13417   13418   13417   13418   13418   13419   13420   13421   13422
   13423   13424   13425   13420   13421   13422   13423   13424   13421   13422
   13423   13424   13422   13423   13424   13423   13424   13424       0   13426
   13427   13428   13429   13430   13431   13444   13427   13428   13429   13428
   13429   13430   13431   13432   13433   13437   13444   13445   13446   13429
   13430   13431   13444   13430   13431   13432   13433   13434   13435   13436
   13437   13438   13439   13440   13444   13445   13446   13447   13448   13431
   13432   13433   13437   13444   13445   13446   13432   13433   13434   13435
   13436   13437   13438   13439   13440   13441   13442   13443   13444   13445
   13446   13433   13434   13435   13436   13437   13438   13439   13440   13444
   13434   13435   13436   13437   13438   13439   13440   13444   13435   13436
   13437   13436   13437   13437   13438   13439   13440   13441   13442   13443
   13444   13439   13440   13441   13442   13443   13440   13441   13442   13443
   13441   13442   13443   13442   13443   13443       0   13445   13446   13447
   13448   13449   13450   13459   13446   13447   13448   13447   13448   13449
   13450   13451   13452   13453   13459   13460   13461   13448   13449   13450
   13459   13449   13450   13451   13452   13453   13454   13455   13456   13459
   13460   13461   13462   13463   13450   13451   13452   13453   13459   13460
   13461   13451   13452   13453   13454   13455   13456   13457   13458   13459
   13460   13461   13452   13453   13454   13455   13456   13459   13453   13454
   13455   13456   13459   13454   13455   13456   13457   13458   13459   13455
   13456   13457   13458   13456   13457   13458   13457   13458   13458       0
   13460   13461   13462   13463   13464   13465   13476   13461   13462   13463
   13462   13463   13464   13465   13466   13467   13468   13476   13477   13478
   13463   13464   13465   13476   13464   13465   13466   13467   13468   13469
   13470   13471   13476   13477   13478   13479   13480   13465   13466   13467
   13468   13476   13477   13478   13466   13467   13468   13469   13470   13471
   13472   13473   13476   13477   13478   13467   13468   13469   13470   13471
   13476   13468   13469   13470   13471   13476   13469   13470   13471   13472
   13473   13474   13475   13476   13470   13471   13472   13473   13471   13472
   13473   13472   13473   13474   13475   13473   13474   13475   13474   13475
   13475       0   13477   13478   13479   13480   13481   13482   13495   13478
   13479   13480   13479   13480   13481   13482   13483   13484   13485   13495
   13496   13497   13480   13481   13482   13495   13481   13482   13483   13484
   13485   13486   13487   13491   13495   13496   13497   13498   13499   13482
   13483   13484   13485   13495   13496   13497   13483   13484   13485   13486
   13487   13488   13489   13490   13491   13492   13493   13494   13495   13496
   13497   13484   13485   13486   13487   13491   13495   13485   13486   13487
   13491   13495   13486   13487   13488   13489   13490   13491   13492   13493
   13494   13495   13487   13488   13489   13490   13491   13492   13493   13494
   13488   13489   13490   13491   13492   13493   13494   13489   13490   13491
   13490   13491   13491   13492   13493   13494   13493   13494   13494       0
   13496   13497   13498   13499   13500   13501   13507   13497   13498   13499
   13498   13499   13500   13501   13502   13503   13504   13507   13508   13509
   13499   13500   13501   13507   13500   13501   13502   13503   13504   13505
   13506   13507   13508   13509   13510   13511   13501   13502   13503   13504
   13507   13508   13509   13502   13503   13504   13505   13506   13507   13508
   13509   13503   13504   13505   13506   13507   13504   13505   13506   13507
   13505   13506   13507   13506       0   13508   13509   13510   13511   13512
   13513   13523   13509   13510   13511   13510   13511   13512   13513   13514
   13515   13519   13523   13524   13525   13511   13512   13513   13523   13512
   13513   13514   13515   13516   13517   13518   13519   13520   13521   13522
   13523   13524   13525   13526   13527   13513   13514   13515   13519   13523
   13524   13525   13514   13515   13516   13517   13518   13519   13520   13521
   13522   13523   13524   13525   13515   13516   13517   13518   13519   13520
   13521   13522   13523   13516   13517   13518   13519   13520   13521   13522
   13523   13517   13518   13519   13518   13519   13519   13520   13521   13522
   13523   13521   13522   13522       0   13524   13525   13526   13527   13528
   13529   13537   13525   13526   13527   13526   13527   13528   13529   13530
   13531   13535   13537   13538   13539   13527   13528   13529   13537   13528
   13529   13530   13531   13532   13533   13534   13535   13536   13537   13538
   13539   13540   13541   13529   13530   13531   13535   13537   13538   13539
   13530   13531   13532   13533   13534   13535   13536   13537   13538   13539
   13531   13532   13533   13534   13535   13536   13537   13532   13533   13534
   13535   13536   13537   13533   13534   13535   13534   13535   13535   13536
   13537       0   13538   13539   13540   13541   13542   13543   13551   13539
   13540   13541   13540   13541   13542   13543   13544   13545   13549   13551
   13552   13553   13541   13542   13543   13551   13542   13543   13544   13545
   13546   13547   13548   13549   13550   13551   13552   13553   13554   13555
   13543   13544   13545   13549   13551   13552   13553   13544   13545   13546
   13547   13548   13549   13550   13551   13552   13553   13545   13546   13547
   13548   13549   13550   13551   13546   13547   13548   13549   13550   13551
   13547   13548   13549   13548   13549   13549   13550   13551       0   13552
   13553   13554   13555   13556   13557   13562   13553   13554   13555   13554
   13555   13556   13557   13558   13559   13560   13562   13563   13564   13555
   13556   13557   13562   13556   13557   13558   13559   13560   13561   13562
   13563   13564   13565   13566   13557   13558   13559   13560   13562   13563
   13564   13558   13559   13560   13561   13562   13563   13564   13559   13560
   13561   13562   13560   13561   13562   13561   13562       0   13563   13564
   13565   13566   13567   13568   13577   13564   13565   13566   13565   13566
   13567   13568   13569   13570   13571   13577   13578   13579   13566   13567
   13568   13577   13567   13568   13569   13570   13571   13572   13573   13574
   13577   13578   13579   13580   13581   13568   13569   13570   13571   13577
   13578   13579   13569   13570   13571   13572   13573   13574   13575   13576
   13577   13578   13579   13570   13571   13572   13573   13574   13577   13571
   13572   13573   13574   13577   13572   13573   13574   13575   13576   13577
   13573   13574   13575   13576   13574   13575   13576   13575   13576   13576
       0   13578   13579   13580   13581   13582   13583   13598   13579   13580
   13581   13580   13581   13582   13583   13584   13585   13586   13598   13599
   13600   13581   13582   13583   13598   13582   13583   13584   13585   13586
   13587   13596   13598   13599   13600   13601   13602   13583   13584   13585
   13586   13598   13599   13600   13584   13585   13586   13587   13588   13589
   13594   13596   13597   13598   13599   13600   13585   13586   13587   13596
   13598   13586   13587   13596   13598   13587   13588   13589   13590   13591
   13594   13595   13596   13597   13598   13588   13589   13590   13591   13592
   13594   13596   13597   13589   13590   13591   13596   13590   13591   13592
   13593   13594   13595   13596   13591   13592   13594   13592   13593   13594
   13595   13596   13597   13593   13594   13595   13596   13594   13595   13596
   13597   13596   13597   13597       0   13599   13600   13601   13602   13603
   13604   13613   13600   13601   13602   13601   13602   13603   13604   13605
   13606   13607   13613   13614   13615   13602   13603   13604   13613   13603
   13604   13605   13606   13607   13608   13609   13610   13613   13614   13615
   13616   13617   13604   13605   13606   13607   13613   13614   13615   13605
   13606   13607   13608   13609   13610   13611   13612   13613   13614   13615
   13606   13607   13608   13609   13610   13613   13607   13608   13609   13610
   13613   13608   13609   13610   13611   13612   13613   13609   13610   13611
   13612   13610   13611   13612   13611   13612   13612       0   13614   13615
   13616   13617   13618   13619   13635   13615   13616   13617   13616   13617
   13618   13619   13620   13621   13622   13635   13636   13637   13617   13618
   13619   13635   13618   13619   13620   13621   13622   13623   13624   13625
   13635   13636   13637   13638   13639   13619   13620   13621   13622   13635
   13636   13637   13620   13621   13622   13623   13624   13625   13626   13627
   13628   13635   13636   13637   13621   13622   13623   13624   13625   13635
   13622   13623   13624   13625   13635   13623   13624   13625   13626   13627
   13628   13629   13630   13631   13635   13624   13625   13626   13627   13628
   13625   13626   13627   13628   13626   13627   13628   13629   13630   13631
   13632   13633   13634   13627   13628   13629   13630   13631   13628   13629
   13630   13631   13629   13630   13631   13632   13633   13634   13630   13631
   13632   13633   13634   13631   13632   13633   13634   13632   13633   13634
   13633   13634   13634       0   13636   13637   13638   13639   13640   13641
   13650   13637   13638   13639   13638   13639   13640   13641   13642   13643
   13644   13650   13651   13652   13639   13640   13641   13650   13640   13641
   13642   13643   13644   13645   13646   13647   13650   13651   13652   13653
   13654   13641   13642   13643   13644   13650   13651   13652   13642   13643
   13644   13645   13646   13647   13648   13649   13650   13651   13652   13643
   13644   13645   13646   13647   13650   13644   13645   13646   13647   13650
   13645   13646   13647   13648   13649   13650   13646   13647   13648   13649
   13647   13648   13649   13648   13649   13649       0   13651   13652   13653
   13654   13655   13656   13672   13652   13653   13654   13653   13654   13655
   13656   13657   13658   13659   13672   13673   13674   13654   13655   13656
   13672   13655   13656   13657   13658   13659   13660   13661   13662   13672
   13673   13674   13675   13676   13656   13657   13658   13659   13672   13673
   13674   13657   13658   13659   13660   13661   13662   13663   13664   13665
   13672   13673   13674   13658   13659   13660   13661   13662   13672   13659
   13660   13661   13662   13672   13660   13661   13662   13663   13664   13665
   13666   13667   13668   13672   13661   13662   13663   13664   13665   13662
   13663   13664   13665   13663   13664   13665   13666   13667   13668   13669
   13670   13671   13664   13665   13666   13667   13668   13665   13666   13667
   13668   13666   13667   13668   13669   13670   13671   13667   13668   13669
   13670   13671   13668   13669   13670   13671   13669   13670   13671   13670
   13671   13671       0   13673   13674   13675   13676   13677   13678   13691
   13674   13675   13676   13675   13676   13677   13678   13679   13680   13681
   13691   13692   13693   13676   13677   13678   13691   13677   13678   13679
   13680   13681   13682   13683   13687   13691   13692   13693   13694   13695
   13678   13679   13680   13681   13691   13692   13693   13679   13680   13681
   13682   13683   13684   13685   13686   13687   13688   13689   13690   13691
   13692   13693   13680   13681   13682   13683   13687   13691   13681   13682
   13683   13687   13691   13682   13683   13684   13685   13686   13687   13688
   13689   13690   13691   13683   13684   13685   13686   13687   13688   13689
   13690   13684   13685   13686   13687   13688   13689   13690   13685   13686
   13687   13686   13687   13687   13688   13689   13690   13689   13690   13690
       0   13692   13693   13694   13695   13696   13697   13705   13693   13694
   13695   13694   13695   13696   13697   13698   13699   13700   13705   13706
   13707   13695   13696   13697   13705   13696   13697   13698   13699   13700
   13701   13702   13705   13706   13707   13708   13709   13697   13698   13699
   13700   13705   13706   13707   13698   13699   13700   13701   13702   13703
   13704   13705   13706   13707   13699   13700   13701   13702   13705   13700
   13701   13702   13705   13701   13702   13703   13704   13705   13702   13703
   13704   13703   13704   13704       0   13706   13707   13708   13709   13710
   13711   13720   13707   13708   13709   13708   13709   13710   13711   13712
   13713   13714   13720   13721   13722   13709   13710   13711   13720   13710
   13711   13712   13713   13714   13715   13716   13717   13720   13721   13722
   13723   13724   13711   13712   13713   13714   13720   13721   13722   13712
   13713   13714   13715   13716   13717   13718   13719   13720   13721   13722
   13713   13714   13715   13716   13717   13720   13714   13715   13716   13717
   13720   13715   13716   13717   13718   13719   13720   13716   13717   13718
   13719   13717   13718   13719   13718   13719   13719       0   13721   13722
   13723   13724   13725   13726   13744   13722   13723   13724   13723   13724
   13725   13726   13727   13728   13729   13744   13745   13746   13724   13725
   13726   13744   13725   13726   13727   13728   13729   13730   13731   13732
   13744   13745   13746   13747   13748   13726   13727   13728   13729   13744
   13745   13746   13727   13728   13729   13730   13731   13732   13733   13734
   13735   13744   13745   13746   13728   13729   13730   13731   13732   13744
   13729   13730   13731   13732   13744   13730   13731   13732   13733   13734
   13735   13736   13737   13744   13731   13732   13733   13734   13735   13732
   13733   13734   13735   13733   13734   13735   13736   13737   13738   13741
   13734   13735   13736   13737   13735   13736   13737   13736   13737   13738
   13739   13740   13741   13742   13743   13737   13738   13741   13738   13739
   13740   13741   13742   13743   13739   13740   13741   13742   13743   13740
   13741   13741   13742   13743   13743       0   13745   13746   13747   13748
   13749   13750   13763   13746   13747   13748   13747   13748   13749   13750
   13751   13752   13753   13763   13764   13765   13748   13749   13750   13763
   13749   13750   13751   13752   13753   13754   13755   13759   13763   13764
   13765   13766   13767   13750   13751   13752   13753   13763   13764   13765
   13751   13752   13753   13754   13755   13756   13757   13758   13759   13760
   13761   13762   13763   13764   13765   13752   13753   13754   13755   13759
   13763   13753   13754   13755   13759   13763   13754   13755   13756   13757
   13758   13759   13760   13761   13762   13763   13755   13756   13757   13758
   13759   13760   13761   13762   13756   13757   13758   13759   13760   13761
   13762   13757   13758   13759   13758   13759   13759   13760   13761   13762
   13761   13762   13762       0   13764   13765   13766   13767   13768   13769
   13773   13765   13766   13767   13766   13767   13768   13769   13770   13771
   13772   13773   13774   13775   13767   13768   13769   13773   13768   13769
   13770   13771   13772   13773   13774   13775   13776   13777   13769   13770
   13771   13772   13773   13774   13775   13770   13771   13772   13773   13774
   13775   13771   13772   13773   13772   13773   13773   13774   13775   13776
   13777   13778   13779   13795   13775   13776   13777   13776   13777   13778
   13779   13780   13781   13782   13795   13796   13797   13777   13778   13779
   13795   13778   13779   13780   13781   13782   13783   13784   13785   13795
   13796   13797   13798   13799   13779   13780   13781   13782   13795   13796
   13797   13780   13781   13782   13783   13784   13785   13786   13787   13788
   13795   13796   13797   13781   13782   13783   13784   13785   13795   13782
   13783   13784   13785   13795   13783   13784   13785   13786   13787   13788
   13789   13790   13791   13795   13784   13785   13786   13787   13788   13785
   13786   13787   13788   13786   13787   13788   13789   13790   13791   13792
   13793   13794   13787   13788   13789   13790   13791   13788   13789   13790
   13791   13789   13790   13791   13792   13793   13794   13790   13791   13792
   13793   13794   13791   13792   13793   13794   13792   13793   13794   13793
   13794   13794       0   13796   13797   13798   13799   13800   13801   13814
   13797   13798   13799   13798   13799   13800   13801   13802   13803   13804
   13814   13815   13816   13799   13800   13801   13814   13800   13801   13802
   13803   13804   13805   13806   13810   13814   13815   13816   13817   13818
   13801   13802   13803   13804   13814   13815   13816   13802   13803   13804
   13805   13806   13807   13808   13809   13810   13811   13812   13813   13814
   13815   13816   13803   13804   13805   13806   13810   13814   13804   13805
   13806   13810   13814   13805   13806   13807   13808   13809   13810   13811
   13812   13813   13814   13806   13807   13808   13809   13810   13811   13812
   13813   13807   13808   13809   13810   13811   13812   13813   13808   13809
   13810   13809   13810   13810   13811   13812   13813   13812   13813   13813
       0   13815   13816   13817   13818   13819   13820   13825   13816   13817
   13818   13817   13818   13819   13820   13821   13822   13823   13825   13826
   13827   13818   13819   13820   13825   13819   13820   13821   13822   13823
   13824   13825   13826   13827   13828   13829   13820   13821   13822   13823
   13825   13826   13827   13821   13822   13823   13824   13825   13826   13827
   13822   13823   13824   13825   13823   13824   13825   13824   13825       0
   13826   13827   13828   13829   13830   13831   13837   13827   13828   13829
   13828   13829   13830   13831   13832   13833   13834   13837   13838   13839
   13829   13830   13831   13837   13830   13831   13832   13833   13834   13835
   13836   13837   13838   13839   13840   13841   13831   13832   13833   13834
   13837   13838   13839   13832   13833   13834   13835   13836   13837   13838
   13839   13833   13834   13835   13836   13837   13834   13835   13836   13837
   13835   13836   13837   13836       0   13838   13839   13840   13841   13842
   13843   13844   13839   13840   13841   13840   13841   13842   13843   13844
   13845   13846   13841   13842   13843   13844   13842   13843   13844   13845
   13846   13847   13848   13843   13844   13845   13846   13844   13845   13846
   13845   13846   13847   13848   13849   13850   13860   13846   13847   13848
   13847   13848   13849   13850   13851   13852   13856   13860   13861   13862
   13848   13849   13850   13860   13849   13850   13851   13852   13853   13854
   13855   13856   13857   13858   13859   13860   13861   13862   13863   13864
   13850   13851   13852   13856   13860   13861   13862   13851   13852   13853
   13854   13855   13856   13857   13858   13859   13860   13861   13862   13852
   13853   13854   13855   13856   13857   13858   13859   13860   13853   13854
   13855   13856   13857   13858   13859   13860   13854   13855   13856   13855
   13856   13856   13857   13858   13859   13860   13858   13859   13859       0
   13861   13862   13863   13864   13865   13866   13870   13862   13863   13864
   13863   13864   13865   13866   13867   13868   13869   13870   13871   13872
   13864   13865   13866   13870   13865   13866   13867   13868   13869   13870
   13871   13872   13873   13874   13866   13867   13868   13869   13870   13871
   13872   13867   13868   13869   13870   13871   13872   13868   13869   13870
   13869   13870   13870   13871   13872   13873   13874   13875   13876   13886
   13872   13873   13874   13873   13874   13875   13876   13877   13878   13882
   13886   13887   13888   13874   13875   13876   13886   13875   13876   13877
   13878   13879   13880   13881   13882   13883   13884   13885   13886   13887
   13888   13889   13890   13876   13877   13878   13882   13886   13887   13888
   13877   13878   13879   13880   13881   13882   13883   13884   13885   13886
   13887   13888   13878   13879   13880   13881   13882   13883   13884   13885
   13886   13879   13880   13881   13882   13883   13884   13885   13886   13880
   13881   13882   13881   13882   13882   13883   13884   13885   13886   13884
   13885   13885       0   13887   13888   13889   13890   13891   13892   13905
   13888   13889   13890   13889   13890   13891   13892   13893   13894   13895
   13905   13906   13907   13890   13891   13892   13905   13891   13892   13893
   13894   13895   13896   13897   13901   13905   13906   13907   13908   13909
   13892   13893   13894   13895   13905   13906   13907   13893   13894   13895
   13896   13897   13898   13899   13900   13901   13902   13903   13904   13905
   13906   13907   13894   13895   13896   13897   13901   13905   13895   13896
   13897   13901   13905   13896   13897   13898   13899   13900   13901   13902
   13903   13904   13905   13897   13898   13899   13900   13901   13902   13903
   13904   13898   13899   13900   13901   13902   13903   13904   13899   13900
   13901   13900   13901   13901   13902   13903   13904   13903   13904   13904
       0   13906   13907   13908   13909   13910   13911   13927   13907   13908
   13909   13908   13909   13910   13911   13912   13913   13914   13927   13928
   13929   13909   13910   13911   13927   13910   13911   13912   13913   13914
   13915   13916   13917   13927   13928   13929   13930   13931   13911   13912
   13913   13914   13927   13928   13929   13912   13913   13914   13915   13916
   13917   13918   13919   13920   13927   13928   13929   13913   13914   13915
   13916   13917   13927   13914   13915   13916   13917   13927   13915   13916
   13917   13918   13919   13920   13921   13922   13923   13927   13916   13917
   13918   13919   13920   13917   13918   13919   13920   13918   13919   13920
   13921   13922   13923   13924   13925   13926   13919   13920   13921   13922
   13923   13920   13921   13922   13923   13921   13922   13923   13924   13925
   13926   13922   13923   13924   13925   13926   13923   13924   13925   13926
   13924   13925   13926   13925   13926   13926       0   13928   13929   13930
   13931   13932   13933   13943   13929   13930   13931   13930   13931   13932
   13933   13934   13935   13939   13943   13944   13945   13931   13932   13933
   13943   13932   13933   13934   13935   13936   13937   13938   13939   13940
   13941   13942   13943   13944   13945   13946   13947   13933   13934   13935
   13939   13943   13944   13945   13934   13935   13936   13937   13938   13939
   13940   13941   13942   13943   13944   13945   13935   13936   13937   13938
   13939   13940   13941   13942   13943   13936   13937   13938   13939   13940
   13941   13942   13943   13937   13938   13939   13938   13939   13939   13940
   13941   13942   13943   13941   13942   13942       0   13944   13945   13946
   13947   13948   13949   13950   13945   13946   13947   13946   13947   13948
   13949   13950   13951   13952   13947   13948   13949   13950   13948   13949
   13950   13951   13952   13953   13954   13949   13950   13951   13952   13950
   13951   13952   13951   13952   13953   13954   13955   13956   13957   13952
   13953   13954   13953   13954   13955   13956   13957   13958   13959   13954
   13955   13956   13957   13955   13956   13957   13958   13959   13960   13961
   13956   13957   13958   13959   13957   13958   13959   13958   13959   13960
   13961   13962   13963   13971   13959   13960   13961   13960   13961   13962
   13963   13964   13965   13969   13971   13972   13973   13961   13962   13963
   13971   13962   13963   13964   13965   13966   13967   13968   13969   13970
   13971   13972   13973   13974   13975   13963   13964   13965   13969   13971
   13972   13973   13964   13965   13966   13967   13968   13969   13970   13971
   13972   13973   13965   13966   13967   13968   13969   13970   13971   13966
   13967   13968   13969   13970   13971   13967   13968   13969   13968   13969
   13969   13970   13971       0   13972   13973   13974   13975   13976   13977
   13982   13973   13974   13975   13974   13975   13976   13977   13978   13979
   13980   13982   13983   13984   13975   13976   13977   13982   13976   13977
   13978   13979   13980   13981   13982   13983   13984   13985   13986   13977
   13978   13979   13980   13982   13983   13984   13978   13979   13980   13981
   13982   13983   13984   13979   13980   13981   13982   13980   13981   13982
   13981   13982       0   13983   13984   13985   13986   13987   13988   13994
   13984   13985   13986   13985   13986   13987   13988   13989   13990   13991
   13994   13995   13996   13986   13987   13988   13994   13987   13988   13989
   13990   13991   13992   13993   13994   13995   13996   13997   13998   13988
   13989   13990   13991   13994   13995   13996   13989   13990   13991   13992
   13993   13994   13995   13996   13990   13991   13992   13993   13994   13991
   13992   13993   13994   13992   13993   13994   13993       0   13995   13996
   13997   13998   13999   14000   14010   13996   13997   13998   13997   13998
   13999   14000   14001   14002   14006   14010   14011   14012   13998   13999
   14000   14010   13999   14000   14001   14002   14003   14004   14005   14006
   14007   14008   14009   14010   14011   14012   14013   14014   14000   14001
   14002   14006   14010   14011   14012   14001   14002   14003   14004   14005
   14006   14007   14008   14009   14010   14011   14012   14002   14003   14004
   14005   14006   14007   14008   14009   14010   14003   14004   14005   14006
   14007   14008   14009   14010   14004   14005   14006   14005   14006   14006
   14007   14008   14009   14010   14008   14009   14009       0   14011   14012
   14013   14014   14015   14016   14025   14012   14013   14014   14013   14014
   14015   14016   14017   14018   14019   14025   14026   14027   14014   14015
   14016   14025   14015   14016   14017   14018   14019   14020   14021   14022
   14025   14026   14027   14028   14029   14016   14017   14018   14019   14025
   14026   14027   14017   14018   14019   14020   14021   14022   14023   14024
   14025   14026   14027   14018   14019   14020   14021   14022   14025   14019
   14020   14021   14022   14025   14020   14021   14022   14023   14024   14025
   14021   14022   14023   14024   14022   14023   14024   14023   14024   14024
       0   14026   14027   14028   14029   14030   14031   14041   14027   14028
   14029   14028   14029   14030   14031   14032   14033   14037   14041   14042
   14043   14029   14030   14031   14041   14030   14031   14032   14033   14034
   14035   14036   14037   14038   14039   14040   14041   14042   14043   14044
   14045   14031   14032   14033   14037   14041   14042   14043   14032   14033
   14034   14035   14036   14037   14038   14039   14040   14041   14042   14043
   14033   14034   14035   14036   14037   14038   14039   14040   14041   14034
   14035   14036   14037   14038   14039   14040   14041   14035   14036   14037
   14036   14037   14037   14038   14039   14040   14041   14039   14040   14040
       0   14042   14043   14044   14045   14046   14047   14055   14043   14044
   14045   14044   14045   14046   14047   14048   14049   14050   14055   14056
   14057   14045   14046   14047   14055   14046   14047   14048   14049   14050
   14051   14052   14055   14056   14057   14058   14059   14047   14048   14049
   14050   14055   14056   14057   14048   14049   14050   14051   14052   14053
   14054   14055   14056   14057   14049   14050   14051   14052   14055   14050
   14051   14052   14055   14051   14052   14053   14054   14055   14052   14053
   14054   14053   14054   14054       0   14056   14057   14058   14059   14060
   14061   14070   14057   14058   14059   14058   14059   14060   14061   14062
   14063   14064   14070   14071   14072   14059   14060   14061   14070   14060
   14061   14062   14063   14064   14065   14066   14067   14070   14071   14072
   14073   14074   14061   14062   14063   14064   14070   14071   14072   14062
   14063   14064   14065   14066   14067   14068   14069   14070   14071   14072
   14063   14064   14065   14066   14067   14070   14064   14065   14066   14067
   14070   14065   14066   14067   14068   14069   14070   14066   14067   14068
   14069   14067   14068   14069   14068   14069   14069       0   14071   14072
   14073   14074   14075   14076   14092   14072   14073   14074   14073   14074
   14075   14076   14077   14078   14079   14092   14093   14094   14074   14075
   14076   14092   14075   14076   14077   14078   14079   14080   14081   14082
   14092   14093   14094   14095   14096   14076   14077   14078   14079   14092
   14093   14094   14077   14078   14079   14080   14081   14082   14083   14084
   14085   14092   14093   14094   14078   14079   14080   14081   14082   14092
   14079   14080   14081   14082   14092   14080   14081   14082   14083   14084
   14085   14086   14087   14088   14092   14081   14082   14083   14084   14085
   14082   14083   14084   14085   14083   14084   14085   14086   14087   14088
   14089   14090   14091   14084   14085   14086   14087   14088   14085   14086
   14087   14088   14086   14087   14088   14089   14090   14091   14087   14088
   14089   14090   14091   14088   14089   14090   14091   14089   14090   14091
   14090   14091   14091       0   14093   14094   14095   14096   14097   14098
   14114   14094   14095   14096   14095   14096   14097   14098   14099   14100
   14101   14114   14115   14116   14096   14097   14098   14114   14097   14098
   14099   14100   14101   14102   14103   14104   14114   14115   14116   14117
   14118   14098   14099   14100   14101   14114   14115   14116   14099   14100
   14101   14102   14103   14104   14105   14106   14107   14114   14115   14116
   14100   14101   14102   14103   14104   14114   14101   14102   14103   14104
   14114   14102   14103   14104   14105   14106   14107   14108   14109   14110
   14114   14103   14104   14105   14106   14107   14104   14105   14106   14107
   14105   14106   14107   14108   14109   14110   14111   14112   14113   14106
   14107   14108   14109   14110   14107   14108   14109   14110   14108   14109
   14110   14111   14112   14113   14109   14110   14111   14112   14113   14110
   14111   14112   14113   14111   14112   14113   14112   14113   14113       0
   14115   14116   14117   14118   14119   14120   14126   14116   14117   14118
   14117   14118   14119   14120   14121   14122   14123   14126   14127   14128
   14118   14119   14120   14126   14119   14120   14121   14122   14123   14124
   14125   14126   14127   14128   14129   14130   14120   14121   14122   14123
   14126   14127   14128   14121   14122   14123   14124   14125   14126   14127
   14128   14122   14123   14124   14125   14126   14123   14124   14125   14126
   14124   14125   14126   14125       0   14127   14128   14129   14130   14131
   14132   14150   14128   14129   14130   14129   14130   14131   14132   14133
   14134   14135   14150   14151   14152   14130   14131   14132   14150   14131
   14132   14133   14134   14135   14136   14137   14138   14150   14151   14152
   14153   14154   14132   14133   14134   14135   14150   14151   14152   14133
   14134   14135   14136   14137   14138   14139   14140   14141   14150   14151
   14152   14134   14135   14136   14137   14138   14150   14135   14136   14137
   14138   14150   14136   14137   14138   14139   14140   14141   14142   14143
   14150   14137   14138   14139   14140   14141   14138   14139   14140   14141
   14139   14140   14141   14142   14143   14144   14147   14140   14141   14142
   14143   14141   14142   14143   14142   14143   14144   14145   14146   14147
   14148   14149   14143   14144   14147   14144   14145   14146   14147   14148
   14149   14145   14146   14147   14148   14149   14146   14147   14147   14148
   14149   14149       0   14151   14152   14153   14154   14155   14156   14166
   14152   14153   14154   14153   14154   14155   14156   14157   14158   14162
   14166   14167   14168   14154   14155   14156   14166   14155   14156   14157
   14158   14159   14160   14161   14162   14163   14164   14165   14166   14167
   14168   14169   14170   14156   14157   14158   14162   14166   14167   14168
   14157   14158   14159   14160   14161   14162   14163   14164   14165   14166
   14167   14168   14158   14159   14160   14161   14162   14163   14164   14165
   14166   14159   14160   14161   14162   14163   14164   14165   14166   14160
   14161   14162   14161   14162   14162   14163   14164   14165   14166   14164
   14165   14165       0   14167   14168   14169   14170   14171   14172   14180
   14168   14169   14170   14169   14170   14171   14172   14173   14174   14178
   14180   14181   14182   14170   14171   14172   14180   14171   14172   14173
   14174   14175   14176   14177   14178   14179   14180   14181   14182   14183
   14184   14172   14173   14174   14178   14180   14181   14182   14173   14174
   14175   14176   14177   14178   14179   14180   14181   14182   14174   14175
   14176   14177   14178   14179   14180   14175   14176   14177   14178   14179
   14180   14176   14177   14178   14177   14178   14178   14179   14180       0
   14181   14182   14183   14184   14185   14186   14193   14182   14183   14184
   14183   14184   14185   14186   14187   14188   14189   14193   14194   14195
   14184   14185   14186   14193   14185   14186   14187   14188   14189   14190
   14191   14193   14194   14195   14196   14197   14186   14187   14188   14189
   14193   14194   14195   14187   14188   14189   14190   14191   14192   14193
   14194   14195   14188   14189   14190   14191   14193   14189   14190   14191
   14193   14190   14191   14192   14193   14191   14192   14192       0   14194
   14195   14196   14197   14198   14199   14203   14195   14196   14197   14196
   14197   14198   14199   14200   14201   14202   14203   14204   14205   14197
   14198   14199   14203   14198   14199   14200   14201   14202   14203   14204
   14205   14206   14207   14199   14200   14201   14202   14203   14204   14205
   14200   14201   14202   14203   14204   14205   14201   14202   14203   14202
   14203   14203   14204   14205   14206   14207   14208   14209   14222   14205
   14206   14207   14206   14207   14208   14209   14210   14211   14212   14222
   14223   14224   14207   14208   14209   14222   14208   14209   14210   14211
   14212   14213   14214   14218   14222   14223   14224   14225   14226   14209
   14210   14211   14212   14222   14223   14224   14210   14211   14212   14213
   14214   14215   14216   14217   14218   14219   14220   14221   14222   14223
   14224   14211   14212   14213   14214   14218   14222   14212   14213   14214
   14218   14222   14213   14214   14215   14216   14217   14218   14219   14220
   14221   14222   14214   14215   14216   14217   14218   14219   14220   14221
   14215   14216   14217   14218   14219   14220   14221   14216   14217   14218
   14217   14218   14218   14219   14220   14221   14220   14221   14221       0
   14223   14224   14225   14226   14227   14228   14236   14224   14225   14226
   14225   14226   14227   14228   14229   14230   14231   14236   14237   14238
   14226   14227   14228   14236   14227   14228   14229   14230   14231   14232
   14233   14236   14237   14238   14239   14240   14228   14229   14230   14231
   14236   14237   14238   14229   14230   14231   14232   14233   14234   14235
   14236   14237   14238   14230   14231   14232   14233   14236   14231   14232
   14233   14236   14232   14233   14234   14235   14236   14233   14234   14235
   14234   14235   14235       0   14237   14238   14239   14240   14241   14242
   14246   14238   14239   14240   14239   14240   14241   14242   14243   14244
   14245   14246   14247   14248   14240   14241   14242   14246   14241   14242
   14243   14244   14245   14246   14247   14248   14249   14250   14242   14243
   14244   14245   14246   14247   14248   14243   14244   14245   14246   14247
   14248   14244   14245   14246   14245   14246   14246   14247   14248   14249
   14250   14251   14252   14260   14248   14249   14250   14249   14250   14251
   14252   14253   14254   14258   14260   14261   14262   14250   14251   14252
   14260   14251   14252   14253   14254   14255   14256   14257   14258   14259
   14260   14261   14262   14263   14264   14252   14253   14254   14258   14260
   14261   14262   14253   14254   14255   14256   14257   14258   14259   14260
   14261   14262   14254   14255   14256   14257   14258   14259   14260   14255
   14256   14257   14258   14259   14260   14256   14257   14258   14257   14258
   14258   14259   14260       0   14261   14262   14263   14264   14265   14266
   14284   14262   14263   14264   14263   14264   14265   14266   14267   14268
   14269   14284   14285   14286   14264   14265   14266   14284   14265   14266
   14267   14268   14269   14270   14271   14272   14284   14285   14286   14287
   14288   14266   14267   14268   14269   14284   14285   14286   14267   14268
   14269   14270   14271   14272   14273   14274   14275   14284   14285   14286
   14268   14269   14270   14271   14272   14284   14269   14270   14271   14272
   14284   14270   14271   14272   14273   14274   14275   14276   14277   14284
   14271   14272   14273   14274   14275   14272   14273   14274   14275   14273
   14274   14275   14276   14277   14278   14281   14274   14275   14276   14277
   14275   14276   14277   14276   14277   14278   14279   14280   14281   14282
   14283   14277   14278   14281   14278   14279   14280   14281   14282   14283
   14279   14280   14281   14282   14283   14280   14281   14281   14282   14283
   14283       0   14285   14286   14287   14288   14289   14290   14294   14286
   14287   14288   14287   14288   14289   14290   14291   14292   14293   14294
   14295   14296   14288   14289   14290   14294   14289   14290   14291   14292
   14293   14294   14295   14296   14297   14298   14290   14291   14292   14293
   14294   14295   14296   14291   14292   14293   14294   14295   14296   14292
   14293   14294   14293   14294   14294   14295   14296   14297   14298   14299
   14300   14304   14296   14297   14298   14297   14298   14299   14300   14301
   14302   14303   14304   14305   14306   14298   14299   14300   14304   14299
   14300   14301   14302   14303   14304   14305   14306   14307   14308   14300
   14301   14302   14303   14304   14305   14306   14301   14302   14303   14304
   14305   14306   14302   14303   14304   14303   14304   14304   14305   14306
   14307   14308   14309   14310   14320   14306   14307   14308   14307   14308
   14309   14310   14311   14312   14316   14320   14321   14322   14308   14309
   14310   14320   14309   14310   14311   14312   14313   14314   14315   14316
   14317   14318   14319   14320   14321   14322   14323   14324   14310   14311
   14312   14316   14320   14321   14322   14311   14312   14313   14314   14315
   14316   14317   14318   14319   14320   14321   14322   14312   14313   14314
   14315   14316   14317   14318   14319   14320   14313   14314   14315   14316
   14317   14318   14319   14320   14314   14315   14316   14315   14316   14316
   14317   14318   14319   14320   14318   14319   14319       0   14321   14322
   14323   14324   14325   14326   14335   14322   14323   14324   14323   14324
   14325   14326   14327   14328   14329   14335   14336   14337   14324   14325
   14326   14335   14325   14326   14327   14328   14329   14330   14331   14332
   14335   14336   14337   14338   14339   14326   14327   14328   14329   14335
   14336   14337   14327   14328   14329   14330   14331   14332   14333   14334
   14335   14336   14337   14328   14329   14330   14331   14332   14335   14329
   14330   14331   14332   14335   14330   14331   14332   14333   14334   14335
   14331   14332   14333   14334   14332   14333   14334   14333   14334   14334
       0   14336   14337   14338   14339   14340   14341   14350   14337   14338
   14339   14338   14339   14340   14341   14342   14343   14344   14350   14351
   14352   14339   14340   14341   14350   14340   14341   14342   14343   14344
   14345   14346   14347   14350   14351   14352   14353   14354   14341   14342
   14343   14344   14350   14351   14352   14342   14343   14344   14345   14346
   14347   14348   14349   14350   14351   14352   14343   14344   14345   14346
   14347   14350   14344   14345   14346   14347   14350   14345   14346   14347
   14348   14349   14350   14346   14347   14348   14349   14347   14348   14349
   14348   14349   14349       0   14351   14352   14353   14354   14355   14356
   14357   14352   14353   14354   14353   14354   14355   14356   14357   14358
   14359   14354   14355   14356   14357   14355   14356   14357   14358   14359
   14360   14361   14356   14357   14358   14359   14357   14358   14359   14358
   14359   14360   14361   14362   14363   14376   14359   14360   14361   14360
   14361   14362   14363   14364   14365   14369   14376   14377   14378   14361
   14362   14363   14376   14362   14363   14364   14365   14366   14367   14368
   14369   14370   14371   14372   14376   14377   14378   14379   14380   14363
   14364   14365   14369   14376   14377   14378   14364   14365   14366   14367
   14368   14369   14370   14371   14372   14373   14374   14375   14376   14377
   14378   14365   14366   14367   14368   14369   14370   14371   14372   14376
   14366   14367   14368   14369   14370   14371   14372   14376   14367   14368
   14369   14368   14369   14369   14370   14371   14372   14373   14374   14375
   14376   14371   14372   14373   14374   14375   14372   14373   14374   14375
   14373   14374   14375   14374   14375   14375       0   14377   14378   14379
   14380   14381   14382   14392   14378   14379   14380   14379   14380   14381
   14382   14383   14384   14388   14392   14393   14394   14380   14381   14382
   14392   14381   14382   14383   14384   14385   14386   14387   14388   14389
   14390   14391   14392   14393   14394   14395   14396   14382   14383   14384
   14388   14392   14393   14394   14383   14384   14385   14386   14387   14388
   14389   14390   14391   14392   14393   14394   14384   14385   14386   14387
   14388   14389   14390   14391   14392   14385   14386   14387   14388   14389
   14390   14391   14392   14386   14387   14388   14387   14388   14388   14389
   14390   14391   14392   14390   14391   14391       0   14393   14394   14395
   14396   14397   14398   14411   14394   14395   14396   14395   14396   14397
   14398   14399   14400   14401   14411   14412   14413   14396   14397   14398
   14411   14397   14398   14399   14400   14401   14402   14403   14407   14411
   14412   14413   14414   14415   14398   14399   14400   14401   14411   14412
   14413   14399   14400   14401   14402   14403   14404   14405   14406   14407
   14408   14409   14410   14411   14412   14413   14400   14401   14402   14403
   14407   14411   14401   14402   14403   14407   14411   14402   14403   14404
   14405   14406   14407   14408   14409   14410   14411   14403   14404   14405
   14406   14407   14408   14409   14410   14404   14405   14406   14407   14408
   14409   14410   14405   14406   14407   14406   14407   14407   14408   14409
   14410   14409   14410   14410       0   14412   14413   14414   14415   14416
   14417   14418   14413   14414   14415   14414   14415   14416   14417   14418
   14419   14420   14415   14416   14417   14418   14416   14417   14418   14419
   14420   14421   14422   14417   14418   14419   14420   14418   14419   14420
   14419   14420   14421   14422   14423   14424   14425   14420   14421   14422
   14421   14422   14423   14424   14425   14426   14427   14422   14423   14424
   14425   14423   14424   14425   14426   14427   14428   14429   14424   14425
   14426   14427   14425   14426   14427   14426   14427   14428   14429   14430
   14431   14432   14427   14428   14429   14428   14429   14430   14431   14432
   14433   14434   14429   14430   14431   14432   14430   14431   14432   14433
   14434   14435   14436   14431   14432   14433   14434   14432   14433   14434
   14433   14434   14435   14436   14437   14438   14443   14434   14435   14436
   14435   14436   14437   14438   14439   14440   14441   14443   14444   14445
   14436   14437   14438   14443   14437   14438   14439   14440   14441   14442
   14443   14444   14445   14446   14447   14438   14439   14440   14441   14443
   14444   14445   14439   14440   14441   14442   14443   14444   14445   14440
   14441   14442   14443   14441   14442   14443   14442   14443       0   14444
   14445   14446   14447   14448   14449   14453   14445   14446   14447   14446
   14447   14448   14449   14450   14451   14452   14453   14454   14455   14447
   14448   14449   14453   14448   14449   14450   14451   14452   14453   14454
   14455   14456   14457   14449   14450   14451   14452   14453   14454   14455
   14450   14451   14452   14453   14454   14455   14451   14452   14453   14452
   14453   14453   14454   14455   14456   14457   14458   14459   14472   14455
   14456   14457   14456   14457   14458   14459   14460   14461   14462   14472
   14473   14474   14457   14458   14459   14472   14458   14459   14460   14461
   14462   14463   14464   14468   14472   14473   14474   14475   14476   14459
   14460   14461   14462   14472   14473   14474   14460   14461   14462   14463
   14464   14465   14466   14467   14468   14469   14470   14471   14472   14473
   14474   14461   14462   14463   14464   14468   14472   14462   14463   14464
   14468   14472   14463   14464   14465   14466   14467   14468   14469   14470
   14471   14472   14464   14465   14466   14467   14468   14469   14470   14471
   14465   14466   14467   14468   14469   14470   14471   14466   14467   14468
   14467   14468   14468   14469   14470   14471   14470   14471   14471       0
   14473   14474   14475   14476   14477   14478   14491   14474   14475   14476
   14475   14476   14477   14478   14479   14480   14481   14491   14492   14493
   14476   14477   14478   14491   14477   14478   14479   14480   14481   14482
   14483   14487   14491   14492   14493   14494   14495   14478   14479   14480
   14481   14491   14492   14493   14479   14480   14481   14482   14483   14484
   14485   14486   14487   14488   14489   14490   14491   14492   14493   14480
   14481   14482   14483   14487   14491   14481   14482   14483   14487   14491
   14482   14483   14484   14485   14486   14487   14488   14489   14490   14491
   14483   14484   14485   14486   14487   14488   14489   14490   14484   14485
   14486   14487   14488   14489   14490   14485   14486   14487   14486   14487
   14487   14488   14489   14490   14489   14490   14490       0   14492   14493
   14494   14495   14496   14497   14515   14493   14494   14495   14494   14495
   14496   14497   14498   14499   14500   14515   14516   14517   14495   14496
   14497   14515   14496   14497   14498   14499   14500   14501   14502   14503
   14515   14516   14517   14518   14519   14497   14498   14499   14500   14515
   14516   14517   14498   14499   14500   14501   14502   14503   14504   14505
   14506   14515   14516   14517   14499   14500   14501   14502   14503   14515
   14500   14501   14502   14503   14515   14501   14502   14503   14504   14505
   14506   14507   14508   14515   14502   14503   14504   14505   14506   14503
   14504   14505   14506   14504   14505   14506   14507   14508   14509   14512
   14505   14506   14507   14508   14506   14507   14508   14507   14508   14509
   14510   14511   14512   14513   14514   14508   14509   14512   14509   14510
   14511   14512   14513   14514   14510   14511   14512   14513   14514   14511
   14512   14512   14513   14514   14514       0   14516   14517   14518   14519
   14520   14521   14526   14517   14518   14519   14518   14519   14520   14521
   14522   14523   14524   14526   14527   14528   14519   14520   14521   14526
   14520   14521   14522   14523   14524   14525   14526   14527   14528   14529
   14530   14521   14522   14523   14524   14526   14527   14528   14522   14523
   14524   14525   14526   14527   14528   14523   14524   14525   14526   14524
   14525   14526   14525   14526       0   14527   14528   14529   14530   14531
   14532   14545   14528   14529   14530   14529   14530   14531   14532   14533
   14534   14538   14545   14546   14547   14530   14531   14532   14545   14531
   14532   14533   14534   14535   14536   14537   14538   14539   14540   14541
   14545   14546   14547   14548   14557   14532   14533   14534   14538   14545
   14546   14547   14533   14534   14535   14536   14537   14538   14539   14540
   14541   14542   14543   14544   14545   14546   14547   14534   14535   14536
   14537   14538   14539   14540   14541   14545   14535   14536   14537   14538
   14539   14540   14541   14545   14536   14537   14538   14537   14538   14538
   14539   14540   14541   14542   14543   14544   14545   14540   14541   14542
   14543   14544   14541   14542   14543   14544   14542   14543   14544   14543
   14544   14544       0   14546   14547   14548   14549   14550   14551   14554
   14557   14558   14559   14547   14548   14557   14548   14549   14550   14551
   14552   14553   14554   14555   14556   14557   14558   14559   14560   14561
   14549   14550   14551   14552   14553   14554   14555   14556   14557   14558
   14559   14550   14551   14552   14553   14554   14557   14551   14552   14553
   14554   14557   14552   14553   14554   14555   14556   14557   14558   14559
   14553   14554   14555   14556   14557   14554   14555   14556   14557   14555
   14556   14557   14558   14559   14560   14561   14556   14557   14558   14559
   14557   14558   14559   14558   14559   14560   14561   14562   14563   14559
   14560   14561   14560   14561   14562   14563   14564   14565   14569   14561
   14562   14563   14562   14563   14564   14565   14566   14567   14568   14569
   14570   14571   14563   14564   14565   14569   14564   14565   14566   14567
   14568   14569   14570   14571   14572   14573   14565   14566   14567   14568
   14569   14570   14571   14566   14567   14568   14569   14570   14571   14567
   14568   14569   14568   14569   14569   14570   14571   14572   14573   14574
   14575   14588   14571   14572   14573   14572   14573   14574   14575   14576
   14577   14578   14588   14589   14590   14573   14574   14575   14588   14574
   14575   14576   14577   14578   14579   14580   14584   14588   14589   14590
   14591   14592   14575   14576   14577   14578   14588   14589   14590   14576
   14577   14578   14579   14580   14581   14582   14583   14584   14585   14586
   14587   14588   14589   14590   14577   14578   14579   14580   14584   14588
   14578   14579   14580   14584   14588   14579   14580   14581   14582   14583
   14584   14585   14586   14587   14588   14580   14581   14582   14583   14584
   14585   14586   14587   14581   14582   14583   14584   14585   14586   14587
   14582   14583   14584   14583   14584   14584   14585   14586   14587   14586
   14587   14587       0   14589   14590   14591   14592   14593   14594   14600
   14590   14591   14592   14591   14592   14593   14594   14595   14596   14597
   14600   14601   14602   14592   14593   14594   14600   14593   14594   14595
   14596   14597   14598   14599   14600   14601   14602   14603   14604   14594
   14595   14596   14597   14600   14601   14602   14595   14596   14597   14598
   14599   14600   14601   14602   14596   14597   14598   14599   14600   14597
   14598   14599   14600   14598   14599   14600   14599       0   14601   14602
   14603   14604   14605   14606   14611   14602   14603   14604   14603   14604
   14605   14606   14607   14608   14609   14611   14612   14613   14604   14605
   14606   14611   14605   14606   14607   14608   14609   14610   14611   14612
   14613   14614   14615   14606   14607   14608   14609   14611   14612   14613
   14607   14608   14609   14610   14611   14612   14613   14608   14609   14610
   14611   14609   14610   14611   14610   14611       0   14612   14613   14614
   14615   14616   14617   14630   14613   14614   14615   14614   14615   14616
   14617   14618   14619   14620   14630   14631   14632   14615   14616   14617
   14630   14616   14617   14618   14619   14620   14621   14622   14626   14630
   14631   14632   14633   14634   14617   14618   14619   14620   14630   14631
   14632   14618   14619   14620   14621   14622   14623   14624   14625   14626
   14627   14628   14629   14630   14631   14632   14619   14620   14621   14622
   14626   14630   14620   14621   14622   14626   14630   14621   14622   14623
   14624   14625   14626   14627   14628   14629   14630   14622   14623   14624
   14625   14626   14627   14628   14629   14623   14624   14625   14626   14627
   14628   14629   14624   14625   14626   14625   14626   14626   14627   14628
   14629   14628   14629   14629       0   14631   14632   14633   14634   14635
   14636   14644   14632   14633   14634   14633   14634   14635   14636   14637
   14638   14642   14644   14645   14646   14634   14635   14636   14644   14635
   14636   14637   14638   14639   14640   14641   14642   14643   14644   14645
   14646   14647   14656   14636   14637   14638   14642   14644   14645   14646
   14637   14638   14639   14640   14641   14642   14643   14644   14645   14646
   14638   14639   14640   14641   14642   14643   14644   14639   14640   14641
   14642   14643   14644   14640   14641   14642   14641   14642   14642   14643
   14644       0   14645   14646   14647   14648   14649   14650   14653   14656
   14657   14658   14646   14647   14656   14647   14648   14649   14650   14651
   14652   14653   14654   14655   14656   14657   14658   14659   14660   14648
   14649   14650   14651   14652   14653   14654   14655   14656   14657   14658
   14649   14650   14651   14652   14653   14656   14650   14651   14652   14653
   14656   14651   14652   14653   14654   14655   14656   14657   14658   14652
   14653   14654   14655   14656   14653   14654   14655   14656   14654   14655
   14656   14657   14658   14659   14660   14655   14656   14657   14658   14656
   14657   14658   14657   14658   14659   14660   14661   14662   14658   14659
   14660   14659   14660   14661   14662   14663   14664   14668   14660   14661
   14662   14661   14662   14663   14664   14665   14666   14667   14668   14669
   14670   14662   14663   14664   14668   14663   14664   14665   14666   14667
   14668   14669   14670   14671   14672   14664   14665   14666   14667   14668
   14669   14670   14665   14666   14667   14668   14669   14670   14666   14667
   14668   14667   14668   14668   14669   14670   14671   14672   14673   14674
   14682   14670   14671   14672   14671   14672   14673   14674   14675   14676
   14677   14682   14683   14684   14672   14673   14674   14682   14673   14674
   14675   14676   14677   14678   14679   14682   14683   14684   14685   14686
   14674   14675   14676   14677   14682   14683   14684   14675   14676   14677
   14678   14679   14680   14681   14682   14683   14684   14676   14677   14678
   14679   14682   14677   14678   14679   14682   14678   14679   14680   14681
   14682   14679   14680   14681   14680   14681   14681       0   14683   14684
   14685   14686   14687   14688   14697   14684   14685   14686   14685   14686
   14687   14688   14689   14690   14691   14697   14698   14699   14686   14687
   14688   14697   14687   14688   14689   14690   14691   14692   14693   14694
   14697   14698   14699   14700   14701   14688   14689   14690   14691   14697
   14698   14699   14689   14690   14691   14692   14693   14694   14695   14696
   14697   14698   14699   14690   14691   14692   14693   14694   14697   14691
   14692   14693   14694   14697   14692   14693   14694   14695   14696   14697
   14693   14694   14695   14696   14694   14695   14696   14695   14696   14696
       0   14698   14699   14700   14701   14702   14703   14709   14699   14700
   14701   14700   14701   14702   14703   14704   14705   14706   14709   14710
   14711   14701   14702   14703   14709   14702   14703   14704   14705   14706
   14707   14708   14709   14710   14711   14712   14713   14703   14704   14705
   14706   14709   14710   14711   14704   14705   14706   14707   14708   14709
   14710   14711   14705   14706   14707   14708   14709   14706   14707   14708
   14709   14707   14708   14709   14708       0   14710   14711   14712   14713
   14714   14715   14726   14711   14712   14713   14712   14713   14714   14715
   14716   14717   14718   14726   14727   14728   14713   14714   14715   14726
   14714   14715   14716   14717   14718   14719   14720   14721   14726   14727
   14728   14729   14730   14715   14716   14717   14718   14726   14727   14728
   14716   14717   14718   14719   14720   14721   14722   14723   14726   14727
   14728   14717   14718   14719   14720   14721   14726   14718   14719   14720
   14721   14726   14719   14720   14721   14722   14723   14724   14725   14726
   14720   14721   14722   14723   14721   14722   14723   14722   14723   14724
   14725   14723   14724   14725   14724   14725   14725       0   14727   14728
   14729   14730   14731   14732   14748   14728   14729   14730   14729   14730
   14731   14732   14733   14734   14735   14748   14749   14750   14730   14731
   14732   14748   14731   14732   14733   14734   14735   14736   14737   14738
   14748   14749   14750   14751   14752   14732   14733   14734   14735   14748
   14749   14750   14733   14734   14735   14736   14737   14738   14739   14740
   14741   14748   14749   14750   14734   14735   14736   14737   14738   14748
   14735   14736   14737   14738   14748   14736   14737   14738   14739   14740
   14741   14742   14743   14744   14748   14737   14738   14739   14740   14741
   14738   14739   14740   14741   14739   14740   14741   14742   14743   14744
   14745   14746   14747   14740   14741   14742   14743   14744   14741   14742
   14743   14744   14742   14743   14744   14745   14746   14747   14743   14744
   14745   14746   14747   14744   14745   14746   14747   14745   14746   14747
   14746   14747   14747       0   14749   14750   14751   14752   14753   14754
   14767   14750   14751   14752   14751   14752   14753   14754   14755   14756
   14760   14767   14768   14769   14752   14753   14754   14767   14753   14754
   14755   14756   14757   14758   14759   14760   14761   14762   14763   14767
   14768   14769   14770   14771   14754   14755   14756   14760   14767   14768
   14769   14755   14756   14757   14758   14759   14760   14761   14762   14763
   14764   14765   14766   14767   14768   14769   14756   14757   14758   14759
   14760   14761   14762   14763   14767   14757   14758   14759   14760   14761
   14762   14763   14767   14758   14759   14760   14759   14760   14760   14761
   14762   14763   14764   14765   14766   14767   14762   14763   14764   14765
   14766   14763   14764   14765   14766   14764   14765   14766   14765   14766
   14766       0   14768   14769   14770   14771   14772   14773   14774   14769
   14770   14771   14770   14771   14772   14773   14774   14775   14776   14771
   14772   14773   14774   14772   14773   14774   14775   14776   14777   14778
   14773   14774   14775   14776   14774   14775   14776   14775   14776   14777
   14778   14779   14780   14793   14776   14777   14778   14777   14778   14779
   14780   14781   14782   14786   14793   14794   14795   14778   14779   14780
   14793   14779   14780   14781   14782   14783   14784   14785   14786   14787
   14788   14789   14793   14794   14795   14796   14797   14780   14781   14782
   14786   14793   14794   14795   14781   14782   14783   14784   14785   14786
   14787   14788   14789   14790   14791   14792   14793   14794   14795   14782
   14783   14784   14785   14786   14787   14788   14789   14793   14783   14784
   14785   14786   14787   14788   14789   14793   14784   14785   14786   14785
   14786   14786   14787   14788   14789   14790   14791   14792   14793   14788
   14789   14790   14791   14792   14789   14790   14791   14792   14790   14791
   14792   14791   14792   14792       0   14794   14795   14796   14797   14798
   14799   14808   14795   14796   14797   14796   14797   14798   14799   14800
   14801   14802   14808   14809   14810   14797   14798   14799   14808   14798
   14799   14800   14801   14802   14803   14804   14805   14808   14809   14810
   14811   14812   14799   14800   14801   14802   14808   14809   14810   14800
   14801   14802   14803   14804   14805   14806   14807   14808   14809   14810
   14801   14802   14803   14804   14805   14808   14802   14803   14804   14805
   14808   14803   14804   14805   14806   14807   14808   14804   14805   14806
   14807   14805   14806   14807   14806   14807   14807       0   14809   14810
   14811   14812   14813   14814   14827   14810   14811   14812   14811   14812
   14813   14814   14815   14816   14820   14827   14828   14829   14812   14813
   14814   14827   14813   14814   14815   14816   14817   14818   14819   14820
   14821   14822   14823   14827   14828   14829   14830   14831   14814   14815
   14816   14820   14827   14828   14829   14815   14816   14817   14818   14819
   14820   14821   14822   14823   14824   14825   14826   14827   14828   14829
   14816   14817   14818   14819   14820   14821   14822   14823   14827   14817
   14818   14819   14820   14821   14822   14823   14827   14818   14819   14820
   14819   14820   14820   14821   14822   14823   14824   14825   14826   14827
   14822   14823   14824   14825   14826   14823   14824   14825   14826   14824
   14825   14826   14825   14826   14826       0   14828   14829   14830   14831
   14832   14833   14846   14829   14830   14831   14830   14831   14832   14833
   14834   14835   14839   14846   14847   14848   14831   14832   14833   14846
   14832   14833   14834   14835   14836   14837   14838   14839   14840   14841
   14842   14846   14847   14848   14849   14850   14833   14834   14835   14839
   14846   14847   14848   14834   14835   14836   14837   14838   14839   14840
   14841   14842   14843   14844   14845   14846   14847   14848   14835   14836
   14837   14838   14839   14840   14841   14842   14846   14836   14837   14838
   14839   14840   14841   14842   14846   14837   14838   14839   14838   14839
   14839   14840   14841   14842   14843   14844   14845   14846   14841   14842
   14843   14844   14845   14842   14843   14844   14845   14843   14844   14845
   14844   14845   14845       0   14847   14848   14849   14850   14851   14852
   14868   14848   14849   14850   14849   14850   14851   14852   14853   14854
   14855   14868   14869   14870   14850   14851   14852   14868   14851   14852
   14853   14854   14855   14856   14857   14858   14868   14869   14870   14871
   14872   14852   14853   14854   14855   14868   14869   14870   14853   14854
   14855   14856   14857   14858   14859   14860   14861   14868   14869   14870
   14854   14855   14856   14857   14858   14868   14855   14856   14857   14858
   14868   14856   14857   14858   14859   14860   14861   14862   14863   14864
   14868   14857   14858   14859   14860   14861   14858   14859   14860   14861
   14859   14860   14861   14862   14863   14864   14865   14866   14867   14860
   14861   14862   14863   14864   14861   14862   14863   14864   14862   14863
   14864   14865   14866   14867   14863   14864   14865   14866   14867   14864
   14865   14866   14867   14865   14866   14867   14866   14867   14867       0
   14869   14870   14871   14872   14873   14874   14892   14870   14871   14872
   14871   14872   14873   14874   14875   14876   14877   14892   14893   14894
   14872   14873   14874   14892   14873   14874   14875   14876   14877   14878
   14879   14880   14892   14893   14894   14895   14896   14874   14875   14876
   14877   14892   14893   14894   14875   14876   14877   14878   14879   14880
   14881   14882   14883   14892   14893   14894   14876   14877   14878   14879
   14880   14892   14877   14878   14879   14880   14892   14878   14879   14880
   14881   14882   14883   14884   14885   14892   14879   14880   14881   14882
   14883   14880   14881   14882   14883   14881   14882   14883   14884   14885
   14886   14889   14882   14883   14884   14885   14883   14884   14885   14884
   14885   14886   14887   14888   14889   14890   14891   14885   14886   14889
   14886   14887   14888   14889   14890   14891   14887   14888   14889   14890
   14891   14888   14889   14889   14890   14891   14891       0   14893   14894
   14895   14896   14897   14898   14906   14894   14895   14896   14895   14896
   14897   14898   14899   14900   14904   14906   14907   14908   14896   14897
   14898   14906   14897   14898   14899   14900   14901   14902   14903   14904
   14905   14906   14907   14908   14909   14910   14898   14899   14900   14904
   14906   14907   14908   14899   14900   14901   14902   14903   14904   14905
   14906   14907   14908   14900   14901   14902   14903   14904   14905   14906
   14901   14902   14903   14904   14905   14906   14902   14903   14904   14903
   14904   14904   14905   14906       0   14907   14908   14909   14910   14911
   14912   14925   14908   14909   14910   14909   14910   14911   14912   14913
   14914   14915   14925   14926   14927   14910   14911   14912   14925   14911
   14912   14913   14914   14915   14916   14917   14921   14925   14926   14927
   14928   14929   14912   14913   14914   14915   14925   14926   14927   14913
   14914   14915   14916   14917   14918   14919   14920   14921   14922   14923
   14924   14925   14926   14927   14914   14915   14916   14917   14921   14925
   14915   14916   14917   14921   14925   14916   14917   14918   14919   14920
   14921   14922   14923   14924   14925   14917   14918   14919   14920   14921
   14922   14923   14924   14918   14919   14920   14921   14922   14923   14924
   14919   14920   14921   14920   14921   14921   14922   14923   14924   14923
   14924   14924       0   14926   14927   14928   14929   14930   14931   14947
   14927   14928   14929   14928   14929   14930   14931   14932   14933   14934
   14947   14948   14949   14929   14930   14931   14947   14930   14931   14932
   14933   14934   14935   14936   14937   14947   14948   14949   14950   14951
   14931   14932   14933   14934   14947   14948   14949   14932   14933   14934
   14935   14936   14937   14938   14939   14940   14947   14948   14949   14933
   14934   14935   14936   14937   14947   14934   14935   14936   14937   14947
   14935   14936   14937   14938   14939   14940   14941   14942   14943   14947
   14936   14937   14938   14939   14940   14937   14938   14939   14940   14938
   14939   14940   14941   14942   14943   14944   14945   14946   14939   14940
   14941   14942   14943   14940   14941   14942   14943   14941   14942   14943
   14944   14945   14946   14942   14943   14944   14945   14946   14943   14944
   14945   14946   14944   14945   14946   14945   14946   14946       0   14948
   14949   14950   14951   14952   14953   14966   14949   14950   14951   14950
   14951   14952   14953   14954   14955   14959   14966   14967   14968   14951
   14952   14953   14966   14952   14953   14954   14955   14956   14957   14958
   14959   14960   14961   14962   14966   14967   14968   14969   14978   14953
   14954   14955   14959   14966   14967   14968   14954   14955   14956   14957
   14958   14959   14960   14961   14962   14963   14964   14965   14966   14967
   14968   14955   14956   14957   14958   14959   14960   14961   14962   14966
   14956   14957   14958   14959   14960   14961   14962   14966   14957   14958
   14959   14958   14959   14959   14960   14961   14962   14963   14964   14965
   14966   14961   14962   14963   14964   14965   14962   14963   14964   14965
   14963   14964   14965   14964   14965   14965       0   14967   14968   14969
   14970   14971   14972   14975   14978   14979   14980   14968   14969   14978
   14969   14970   14971   14972   14973   14974   14975   14976   14977   14978
   14979   14980   14981   14982   14970   14971   14972   14973   14974   14975
   14976   14977   14978   14979   14980   14971   14972   14973   14974   14975
   14978   14972   14973   14974   14975   14978   14973   14974   14975   14976
   14977   14978   14979   14980   14974   14975   14976   14977   14978   14975
   14976   14977   14978   14976   14977   14978   14979   14980   14981   14982
   14977   14978   14979   14980   14978   14979   14980   14979   14980   14981
   14982   14983   14984   14980   14981   14982   14981   14982   14983   14984
   14985   14986   14990   14982   14983   14984   14983   14984   14985   14986
   14987   14988   14989   14990   14991   14992   14984   14985   14986   14990
   14985   14986   14987   14988   14989   14990   14991   14992   14993   14994
   14986   14987   14988   14989   14990   14991   14992   14987   14988   14989
   14990   14991   14992   14988   14989   14990   14989   14990   14990   14991
   14992   14993   14994   14995   14996   15007   14992   14993   14994   14993
   14994   14995   14996   14997   14998   14999   15007   15008   15009   14994
   14995   14996   15007   14995   14996   14997   14998   14999   15000   15001
   15002   15007   15008   15009   15010   15011   14996   14997   14998   14999
   15007   15008   15009   14997   14998   14999   15000   15001   15002   15003
   15007   15008   15009   14998   14999   15000   15001   15002   15007   14999
   15000   15001   15002   15007   15000   15001   15002   15003   15004   15005
   15006   15007   15001   15002   15003   15002   15003   15003   15004   15005
   15006   15004   15005   15006   15005   15006   15006       0   15008   15009
   15010   15011   15012   15013   15021   15009   15010   15011   15010   15011
   15012   15013   15014   15015   15019   15021   15022   15023   15011   15012
   15013   15021   15012   15013   15014   15015   15016   15017   15018   15019
   15020   15021   15022   15023   15024   15025   15013   15014   15015   15019
   15021   15022   15023   15014   15015   15016   15017   15018   15019   15020
   15021   15022   15023   15015   15016   15017   15018   15019   15020   15021
   15016   15017   15018   15019   15020   15021   15017   15018   15019   15018
   15019   15019   15020   15021       0   15022   15023   15024   15025   15026
   15027   15040   15023   15024   15025   15024   15025   15026   15027   15028
   15029   15033   15040   15041   15042   15025   15026   15027   15040   15026
   15027   15028   15029   15030   15031   15032   15033   15034   15035   15036
   15040   15041   15042   15043   15044   15027   15028   15029   15033   15040
   15041   15042   15028   15029   15030   15031   15032   15033   15034   15035
   15036   15037   15038   15039   15040   15041   15042   15029   15030   15031
   15032   15033   15034   15035   15036   15040   15030   15031   15032   15033
   15034   15035   15036   15040   15031   15032   15033   15032   15033   15033
   15034   15035   15036   15037   15038   15039   15040   15035   15036   15037
   15038   15039   15036   15037   15038   15039   15037   15038   15039   15038
   15039   15039       0   15041   15042   15043   15044   15045   15046   15050
   15042   15043   15044   15043   15044   15045   15046   15047   15048   15049
   15050   15051   15052   15044   15045   15046   15050   15045   15046   15047
   15048   15049   15050   15051   15052   15053   15054   15046   15047   15048
   15049   15050   15051   15052   15047   15048   15049   15050   15051   15052
   15048   15049   15050   15049   15050   15050   15051   15052   15053   15054
   15055   15056   15072   15052   15053   15054   15053   15054   15055   15056
   15057   15058   15059   15072   15073   15074   15054   15055   15056   15072
   15055   15056   15057   15058   15059   15060   15061   15062   15072   15073
   15074   15075   15076   15056   15057   15058   15059   15072   15073   15074
   15057   15058   15059   15060   15061   15062   15063   15064   15065   15072
   15073   15074   15058   15059   15060   15061   15062   15072   15059   15060
   15061   15062   15072   15060   15061   15062   15063   15064   15065   15066
   15067   15068   15072   15061   15062   15063   15064   15065   15062   15063
   15064   15065   15063   15064   15065   15066   15067   15068   15069   15070
   15071   15064   15065   15066   15067   15068   15065   15066   15067   15068
   15066   15067   15068   15069   15070   15071   15067   15068   15069   15070
   15071   15068   15069   15070   15071   15069   15070   15071   15070   15071
   15071       0   15073   15074   15075   15076   15077   15078   15086   15074
   15075   15076   15075   15076   15077   15078   15079   15080   15081   15086
   15087   15088   15076   15077   15078   15086   15077   15078   15079   15080
   15081   15082   15083   15086   15087   15088   15089   15090   15078   15079
   15080   15081   15086   15087   15088   15079   15080   15081   15082   15083
   15084   15085   15086   15087   15088   15080   15081   15082   15083   15086
   15081   15082   15083   15086   15082   15083   15084   15085   15086   15083
   15084   15085   15084   15085   15085       0   15087   15088   15089   15090
   15091   15092   15096   15088   15089   15090   15089   15090   15091   15092
   15093   15094   15095   15096   15097   15098   15090   15091   15092   15096
   15091   15092   15093   15094   15095   15096   15097   15098   15099   15100
   15092   15093   15094   15095   15096   15097   15098   15093   15094   15095
   15096   15097   15098   15094   15095   15096   15095   15096   15096   15097
   15098   15099   15100   15101   15102   15103   15098   15099   15100   15099
   15100   15101   15102   15103   15104   15105   15100   15101   15102   15103
   15101   15102   15103   15104   15105   15106   15107   15102   15103   15104
   15105   15103   15104   15105   15104   15105   15106   15107   15108   15109
   15119   15105   15106   15107   15106   15107   15108   15109   15110   15111
   15115   15119   15120   15121   15107   15108   15109   15119   15108   15109
   15110   15111   15112   15113   15114   15115   15116   15117   15118   15119
   15120   15121   15122   15123   15109   15110   15111   15115   15119   15120
   15121   15110   15111   15112   15113   15114   15115   15116   15117   15118
   15119   15120   15121   15111   15112   15113   15114   15115   15116   15117
   15118   15119   15112   15113   15114   15115   15116   15117   15118   15119
   15113   15114   15115   15114   15115   15115   15116   15117   15118   15119
   15117   15118   15118       0   15120   15121   15122   15123   15124   15125
   15134   15121   15122   15123   15122   15123   15124   15125   15126   15127
   15128   15134   15135   15136   15123   15124   15125   15134   15124   15125
   15126   15127   15128   15129   15130   15131   15134   15135   15136   15137
   15138   15125   15126   15127   15128   15134   15135   15136   15126   15127
   15128   15129   15130   15131   15132   15133   15134   15135   15136   15127
   15128   15129   15130   15131   15134   15128   15129   15130   15131   15134
   15129   15130   15131   15132   15133   15134   15130   15131   15132   15133
   15131   15132   15133   15132   15133   15133       0   15135   15136   15137
   15138   15139   15140   15141   15136   15137   15138   15137   15138   15139
   15140   15141   15142   15143   15138   15139   15140   15141   15139   15140
   15141   15142   15143   15144   15145   15140   15141   15142   15143   15141
   15142   15143   15142   15143   15144   15145   15146   15147   15152   15143
   15144   15145   15144   15145   15146   15147   15148   15149   15150   15152
   15153   15154   15145   15146   15147   15152   15146   15147   15148   15149
   15150   15151   15152   15153   15154   15155   15156   15147   15148   15149
   15150   15152   15153   15154   15148   15149   15150   15151   15152   15153
   15154   15149   15150   15151   15152   15150   15151   15152   15151   15152
       0   15153   15154   15155   15156   15157   15158   15171   15154   15155
   15156   15155   15156   15157   15158   15159   15160   15161   15171   15172
   15173   15156   15157   15158   15171   15157   15158   15159   15160   15161
   15162   15163   15167   15171   15172   15173   15174   15175   15158   15159
   15160   15161   15171   15172   15173   15159   15160   15161   15162   15163
   15164   15165   15166   15167   15168   15169   15170   15171   15172   15173
   15160   15161   15162   15163   15167   15171   15161   15162   15163   15167
   15171   15162   15163   15164   15165   15166   15167   15168   15169   15170
   15171   15163   15164   15165   15166   15167   15168   15169   15170   15164
   15165   15166   15167   15168   15169   15170   15165   15166   15167   15166
   15167   15167   15168   15169   15170   15169   15170   15170       0   15172
   15173   15174   15175   15176   15177   15190   15173   15174   15175   15174
   15175   15176   15177   15178   15179   15183   15190   15191   15192   15175
   15176   15177   15190   15176   15177   15178   15179   15180   15181   15182
   15183   15184   15185   15186   15190   15191   15192   15193   15194   15177
   15178   15179   15183   15190   15191   15192   15178   15179   15180   15181
   15182   15183   15184   15185   15186   15187   15188   15189   15190   15191
   15192   15179   15180   15181   15182   15183   15184   15185   15186   15190
   15180   15181   15182   15183   15184   15185   15186   15190   15181   15182
   15183   15182   15183   15183   15184   15185   15186   15187   15188   15189
   15190   15185   15186   15187   15188   15189   15186   15187   15188   15189
   15187   15188   15189   15188   15189   15189       0   15191   15192   15193
   15194   15195   15196   15206   15192   15193   15194   15193   15194   15195
   15196   15197   15198   15202   15206   15207   15208   15194   15195   15196
   15206   15195   15196   15197   15198   15199   15200   15201   15202   15203
   15204   15205   15206   15207   15208   15209   15210   15196   15197   15198
   15202   15206   15207   15208   15197   15198   15199   15200   15201   15202
   15203   15204   15205   15206   15207   15208   15198   15199   15200   15201
   15202   15203   15204   15205   15206   15199   15200   15201   15202   15203
   15204   15205   15206   15200   15201   15202   15201   15202   15202   15203
   15204   15205   15206   15204   15205   15205       0   15207   15208   15209
   15210   15211   15212   15221   15208   15209   15210   15209   15210   15211
   15212   15213   15214   15215   15221   15222   15223   15210   15211   15212
   15221   15211   15212   15213   15214   15215   15216   15217   15218   15221
   15222   15223   15224   15225   15212   15213   15214   15215   15221   15222
   15223   15213   15214   15215   15216   15217   15218   15219   15220   15221
   15222   15223   15214   15215   15216   15217   15218   15221   15215   15216
   15217   15218   15221   15216   15217   15218   15219   15220   15221   15217
   15218   15219   15220   15218   15219   15220   15219   15220   15220       0
   15222   15223   15224   15225   15226   15227   15243   15223   15224   15225
   15224   15225   15226   15227   15228   15229   15230   15243   15244   15245
   15225   15226   15227   15243   15226   15227   15228   15229   15230   15231
   15232   15233   15243   15244   15245   15246   15247   15227   15228   15229
   15230   15243   15244   15245   15228   15229   15230   15231   15232   15233
   15234   15235   15236   15243   15244   15245   15229   15230   15231   15232
   15233   15243   15230   15231   15232   15233   15243   15231   15232   15233
   15234   15235   15236   15237   15238   15239   15243   15232   15233   15234
   15235   15236   15233   15234   15235   15236   15234   15235   15236   15237
   15238   15239   15240   15241   15242   15235   15236   15237   15238   15239
   15236   15237   15238   15239   15237   15238   15239   15240   15241   15242
   15238   15239   15240   15241   15242   15239   15240   15241   15242   15240
   15241   15242   15241   15242   15242       0   15244   15245   15246   15247
   15248   15249   15262   15245   15246   15247   15246   15247   15248   15249
   15250   15251   15255   15262   15263   15264   15247   15248   15249   15262
   15248   15249   15250   15251   15252   15253   15254   15255   15256   15257
   15258   15262   15263   15264   15265   15266   15249   15250   15251   15255
   15262   15263   15264   15250   15251   15252   15253   15254   15255   15256
   15257   15258   15259   15260   15261   15262   15263   15264   15251   15252
   15253   15254   15255   15256   15257   15258   15262   15252   15253   15254
   15255   15256   15257   15258   15262   15253   15254   15255   15254   15255
   15255   15256   15257   15258   15259   15260   15261   15262   15257   15258
   15259   15260   15261   15258   15259   15260   15261   15259   15260   15261
   15260   15261   15261       0   15263   15264   15265   15266   15267   15268
   15279   15264   15265   15266   15265   15266   15267   15268   15269   15270
   15271   15279   15280   15281   15266   15267   15268   15279   15267   15268
   15269   15270   15271   15272   15273   15274   15279   15280   15281   15282
   15283   15268   15269   15270   15271   15279   15280   15281   15269   15270
   15271   15272   15273   15274   15275   15279   15280   15281   15270   15271
   15272   15273   15274   15279   15271   15272   15273   15274   15279   15272
   15273   15274   15275   15276   15277   15278   15279   15273   15274   15275
   15274   15275   15275   15276   15277   15278   15276   15277   15278   15277
   15278   15278       0   15280   15281   15282   15283   15284   15285   15296
   15281   15282   15283   15282   15283   15284   15285   15286   15287   15288
   15296   15297   15298   15283   15284   15285   15296   15284   15285   15286
   15287   15288   15289   15290   15291   15296   15297   15298   15299   15300
   15285   15286   15287   15288   15296   15297   15298   15286   15287   15288
   15289   15290   15291   15292   15293   15296   15297   15298   15287   15288
   15289   15290   15291   15296   15288   15289   15290   15291   15296   15289
   15290   15291   15292   15293   15294   15295   15296   15290   15291   15292
   15293   15291   15292   15293   15292   15293   15294   15295   15293   15294
   15295   15294   15295   15295       0   15297   15298   15299   15300   15301
   15302   15307   15298   15299   15300   15299   15300   15301   15302   15303
   15304   15305   15307   15308   15309   15300   15301   15302   15307   15301
   15302   15303   15304   15305   15306   15307   15308   15309   15310   15311
   15302   15303   15304   15305   15307   15308   15309   15303   15304   15305
   15306   15307   15308   15309   15304   15305   15306   15307   15305   15306
   15307   15306   15307       0   15308   15309   15310   15311   15312   15313
   15318   15309   15310   15311   15310   15311   15312   15313   15314   15315
   15316   15318   15319   15320   15311   15312   15313   15318   15312   15313
   15314   15315   15316   15317   15318   15319   15320   15321   15322   15313
   15314   15315   15316   15318   15319   15320   15314   15315   15316   15317
   15318   15319   15320   15315   15316   15317   15318   15316   15317   15318
   15317   15318       0   15319   15320   15321   15322   15323   15324   15329
   15320   15321   15322   15321   15322   15323   15324   15325   15326   15327
   15329   15330   15331   15322   15323   15324   15329   15323   15324   15325
   15326   15327   15328   15329   15330   15331   15332   15333   15324   15325
   15326   15327   15329   15330   15331   15325   15326   15327   15328   15329
   15330   15331   15326   15327   15328   15329   15327   15328   15329   15328
   15329       0   15330   15331   15332   15333   15334   15335   15344   15331
   15332   15333   15332   15333   15334   15335   15336   15337   15338   15344
   15345   15346   15333   15334   15335   15344   15334   15335   15336   15337
   15338   15339   15340   15341   15344   15345   15346   15347   15348   15335
   15336   15337   15338   15344   15345   15346   15336   15337   15338   15339
   15340   15341   15342   15343   15344   15345   15346   15337   15338   15339
   15340   15341   15344   15338   15339   15340   15341   15344   15339   15340
   15341   15342   15343   15344   15340   15341   15342   15343   15341   15342
   15343   15342   15343   15343       0   15345   15346   15347   15348   15349
   15350   15360   15346   15347   15348   15347   15348   15349   15350   15351
   15352   15356   15360   15361   15362   15348   15349   15350   15360   15349
   15350   15351   15352   15353   15354   15355   15356   15357   15358   15359
   15360   15361   15362   15363   15364   15350   15351   15352   15356   15360
   15361   15362   15351   15352   15353   15354   15355   15356   15357   15358
   15359   15360   15361   15362   15352   15353   15354   15355   15356   15357
   15358   15359   15360   15353   15354   15355   15356   15357   15358   15359
   15360   15354   15355   15356   15355   15356   15356   15357   15358   15359
   15360   15358   15359   15359       0   15361   15362   15363   15364   15365
   15366   15367   15362   15363   15364   15363   15364   15365   15366   15367
   15368   15369   15364   15365   15366   15367   15365   15366   15367   15368
   15369   15370   15371   15366   15367   15368   15369   15367   15368   15369
   15368   15369   15370   15371   15372   15373   15388   15369   15370   15371
   15370   15371   15372   15373   15374   15375   15376   15388   15389   15390
   15371   15372   15373   15388   15372   15373   15374   15375   15376   15377
   15386   15388   15389   15390   15391   15392   15373   15374   15375   15376
   15388   15389   15390   15374   15375   15376   15377   15378   15379   15384
   15386   15387   15388   15389   15390   15375   15376   15377   15386   15388
   15376   15377   15386   15388   15377   15378   15379   15380   15381   15384
   15385   15386   15387   15388   15378   15379   15380   15381   15382   15384
   15386   15387   15379   15380   15381   15386   15380   15381   15382   15383
   15384   15385   15386   15381   15382   15384   15382   15383   15384   15385
   15386   15387   15383   15384   15385   15386   15384   15385   15386   15387
   15386   15387   15387       0   15389   15390   15391   15392   15393   15394
   15400   15390   15391   15392   15391   15392   15393   15394   15395   15396
   15397   15400   15401   15402   15392   15393   15394   15400   15393   15394
   15395   15396   15397   15398   15399   15400   15401   15402   15403   15404
   15394   15395   15396   15397   15400   15401   15402   15395   15396   15397
   15398   15399   15400   15401   15402   15396   15397   15398   15399   15400
   15397   15398   15399   15400   15398   15399   15400   15399       0   15401
   15402   15403   15404   15405   15406   15410   15402   15403   15404   15403
   15404   15405   15406   15407   15408   15409   15410   15411   15412   15404
   15405   15406   15410   15405   15406   15407   15408   15409   15410   15411
   15412   15413   15414   15406   15407   15408   15409   15410   15411   15412
   15407   15408   15409   15410   15411   15412   15408   15409   15410   15409
   15410   15410   15411   15412   15413   15414   15415   15416   15427   15412
   15413   15414   15413   15414   15415   15416   15417   15418   15419   15427
   15428   15429   15414   15415   15416   15427   15415   15416   15417   15418
   15419   15420   15421   15422   15427   15428   15429   15430   15431   15416
   15417   15418   15419   15427   15428   15429   15417   15418   15419   15420
   15421   15422   15423   15427   15428   15429   15418   15419   15420   15421
   15422   15427   15419   15420   15421   15422   15427   15420   15421   15422
   15423   15424   15425   15426   15427   15421   15422   15423   15422   15423
   15423   15424   15425   15426   15424   15425   15426   15425   15426   15426
       0   15428   15429   15430   15431   15432   15433   15437   15429   15430
   15431   15430   15431   15432   15433   15434   15435   15436   15437   15438
   15439   15431   15432   15433   15437   15432   15433   15434   15435   15436
   15437   15438   15439   15440   15441   15433   15434   15435   15436   15437
   15438   15439   15434   15435   15436   15437   15438   15439   15435   15436
   15437   15436   15437   15437   15438   15439   15440   15441   15442   15443
   15444   15439   15440   15441   15440   15441   15442   15443   15444   15445
   15446   15441   15442   15443   15444   15442   15443   15444   15445   15446
   15447   15448   15443   15444   15445   15446   15444   15445   15446   15445
   15446   15447   15448   15449   15450   15456   15446   15447   15448   15447
   15448   15449   15450   15451   15452   15453   15456   15457   15458   15448
   15449   15450   15456   15449   15450   15451   15452   15453   15454   15455
   15456   15457   15458   15459   15460   15450   15451   15452   15453   15456
   15457   15458   15451   15452   15453   15454   15455   15456   15457   15458
   15452   15453   15454   15455   15456   15453   15454   15455   15456   15454
   15455   15456   15455       0   15457   15458   15459   15460   15461   15462
   15476   15458   15459   15460   15459   15460   15461   15462   15463   15464
   15465   15476   15477   15478   15460   15461   15462   15476   15461   15462
   15463   15464   15465   15466   15474   15476   15477   15478   15479   15480
   15462   15463   15464   15465   15476   15477   15478   15463   15464   15465
   15466   15467   15468   15472   15474   15475   15476   15477   15478   15464
   15465   15466   15474   15476   15465   15466   15474   15476   15466   15467
   15468   15469   15470   15472   15473   15474   15475   15476   15467   15468
   15469   15470   15471   15472   15474   15475   15468   15469   15470   15474
   15469   15470   15471   15472   15473   15474   15470   15471   15472   15471
   15472   15473   15474   15475   15472   15473   15474   15473   15474   15475
   15474   15475   15475       0   15477   15478   15479   15480   15481   15482
   15492   15478   15479   15480   15479   15480   15481   15482   15483   15484
   15488   15492   15493   15494   15480   15481   15482   15492   15481   15482
   15483   15484   15485   15486   15487   15488   15489   15490   15491   15492
   15493   15494   15495   15496   15482   15483   15484   15488   15492   15493
   15494   15483   15484   15485   15486   15487   15488   15489   15490   15491
   15492   15493   15494   15484   15485   15486   15487   15488   15489   15490
   15491   15492   15485   15486   15487   15488   15489   15490   15491   15492
   15486   15487   15488   15487   15488   15488   15489   15490   15491   15492
   15490   15491   15491       0   15493   15494   15495   15496   15497   15498
   15506   15494   15495   15496   15495   15496   15497   15498   15499   15500
   15501   15506   15507   15508   15496   15497   15498   15506   15497   15498
   15499   15500   15501   15502   15503   15506   15507   15508   15509   15510
   15498   15499   15500   15501   15506   15507   15508   15499   15500   15501
   15502   15503   15504   15505   15506   15507   15508   15500   15501   15502
   15503   15506   15501   15502   15503   15506   15502   15503   15504   15505
   15506   15503   15504   15505   15504   15505   15505       0   15507   15508
   15509   15510   15511   15512   15523   15508   15509   15510   15509   15510
   15511   15512   15513   15514   15515   15523   15524   15525   15510   15511
   15512   15523   15511   15512   15513   15514   15515   15516   15517   15518
   15523   15524   15525   15526   15527   15512   15513   15514   15515   15523
   15524   15525   15513   15514   15515   15516   15517   15518   15519   15523
   15524   15525   15514   15515   15516   15517   15518   15523   15515   15516
   15517   15518   15523   15516   15517   15518   15519   15520   15521   15522
   15523   15517   15518   15519   15518   15519   15519   15520   15521   15522
   15520   15521   15522   15521   15522   15522       0   15524   15525   15526
   15527   15528   15529   15539   15525   15526   15527   15526   15527   15528
   15529   15530   15531   15535   15539   15540   15541   15527   15528   15529
   15539   15528   15529   15530   15531   15532   15533   15534   15535   15536
   15537   15538   15539   15540   15541   15542   15543   15529   15530   15531
   15535   15539   15540   15541   15530   15531   15532   15533   15534   15535
   15536   15537   15538   15539   15540   15541   15531   15532   15533   15534
   15535   15536   15537   15538   15539   15532   15533   15534   15535   15536
   15537   15538   15539   15533   15534   15535   15534   15535   15535   15536
   15537   15538   15539   15537   15538   15538       0   15540   15541   15542
   15543   15544   15545   15554   15541   15542   15543   15542   15543   15544
   15545   15546   15547   15548   15554   15555   15556   15543   15544   15545
   15554   15544   15545   15546   15547   15548   15549   15550   15551   15554
   15555   15556   15557   15558   15545   15546   15547   15548   15554   15555
   15556   15546   15547   15548   15549   15550   15551   15552   15553   15554
   15555   15556   15547   15548   15549   15550   15551   15554   15548   15549
   15550   15551   15554   15549   15550   15551   15552   15553   15554   15550
   15551   15552   15553   15551   15552   15553   15552   15553   15553       0
   15555   15556   15557   15558   15559   15560   15576   15556   15557   15558
   15557   15558   15559   15560   15561   15562   15563   15576   15577   15578
   15558   15559   15560   15576   15559   15560   15561   15562   15563   15564
   15565   15566   15576   15577   15578   15579   15580   15560   15561   15562
   15563   15576   15577   15578   15561   15562   15563   15564   15565   15566
   15567   15568   15569   15576   15577   15578   15562   15563   15564   15565
   15566   15576   15563   15564   15565   15566   15576   15564   15565   15566
   15567   15568   15569   15570   15571   15572   15576   15565   15566   15567
   15568   15569   15566   15567   15568   15569   15567   15568   15569   15570
   15571   15572   15573   15574   15575   15568   15569   15570   15571   15572
   15569   15570   15571   15572   15570   15571   15572   15573   15574   15575
   15571   15572   15573   15574   15575   15572   15573   15574   15575   15573
   15574   15575   15574   15575   15575       0   15577   15578   15579   15580
   15581   15582   15583   15578   15579   15580   15579   15580   15581   15582
   15583   15584   15585   15580   15581   15582   15583   15581   15582   15583
   15584   15585   15586   15587   15582   15583   15584   15585   15583   15584
   15585   15584   15585   15586   15587   15588   15589   15602   15585   15586
   15587   15586   15587   15588   15589   15590   15591   15595   15602   15603
   15604   15587   15588   15589   15602   15588   15589   15590   15591   15592
   15593   15594   15595   15596   15597   15598   15602   15603   15604   15605
   15606   15589   15590   15591   15595   15602   15603   15604   15590   15591
   15592   15593   15594   15595   15596   15597   15598   15599   15600   15601
   15602   15603   15604   15591   15592   15593   15594   15595   15596   15597
   15598   15602   15592   15593   15594   15595   15596   15597   15598   15602
   15593   15594   15595   15594   15595   15595   15596   15597   15598   15599
   15600   15601   15602   15597   15598   15599   15600   15601   15598   15599
   15600   15601   15599   15600   15601   15600   15601   15601       0   15603
   15604   15605   15606   15607   15608   15621   15604   15605   15606   15605
   15606   15607   15608   15609   15610   15614   15621   15622   15623   15606
   15607   15608   15621   15607   15608   15609   15610   15611   15612   15613
   15614   15615   15616   15617   15621   15622   15623   15624   15625   15608
   15609   15610   15614   15621   15622   15623   15609   15610   15611   15612
   15613   15614   15615   15616   15617   15618   15619   15620   15621   15622
   15623   15610   15611   15612   15613   15614   15615   15616   15617   15621
   15611   15612   15613   15614   15615   15616   15617   15621   15612   15613
   15614   15613   15614   15614   15615   15616   15617   15618   15619   15620
   15621   15616   15617   15618   15619   15620   15617   15618   15619   15620
   15618   15619   15620   15619   15620   15620       0   15622   15623   15624
   15625   15626   15627   15633   15623   15624   15625   15624   15625   15626
   15627   15628   15629   15630   15633   15634   15635   15625   15626   15627
   15633   15626   15627   15628   15629   15630   15631   15632   15633   15634
   15635   15636   15645   15627   15628   15629   15630   15633   15634   15635
   15628   15629   15630   15631   15632   15633   15634   15635   15629   15630
   15631   15632   15633   15630   15631   15632   15633   15631   15632   15633
   15632       0   15634   15635   15636   15637   15638   15639   15642   15645
   15646   15647   15635   15636   15645   15636   15637   15638   15639   15640
   15641   15642   15643   15644   15645   15646   15647   15648   15649   15637
   15638   15639   15640   15641   15642   15643   15644   15645   15646   15647
   15638   15639   15640   15641   15642   15645   15639   15640   15641   15642
   15645   15640   15641   15642   15643   15644   15645   15646   15647   15641
   15642   15643   15644   15645   15642   15643   15644   15645   15643   15644
   15645   15646   15647   15648   15649   15644   15645   15646   15647   15645
   15646   15647   15646   15647   15648   15649   15650   15651   15647   15648
   15649   15648   15649   15650   15651   15652   15653   15661   15649   15650
   15651   15650   15651   15652   15653   15654   15655   15659   15661   15662
   15663   15651   15652   15653   15661   15652   15653   15654   15655   15656
   15657   15658   15659   15660   15661   15662   15663   15664   15665   15653
   15654   15655   15659   15661   15662   15663   15654   15655   15656   15657
   15658   15659   15660   15661   15662   15663   15655   15656   15657   15658
   15659   15660   15661   15656   15657   15658   15659   15660   15661   15657
   15658   15659   15658   15659   15659   15660   15661       0   15662   15663
   15664   15665   15666   15667   15683   15663   15664   15665   15664   15665
   15666   15667   15668   15669   15670   15683   15684   15685   15665   15666
   15667   15683   15666   15667   15668   15669   15670   15671   15672   15673
   15683   15684   15685   15686   15687   15667   15668   15669   15670   15683
   15684   15685   15668   15669   15670   15671   15672   15673   15674   15675
   15676   15683   15684   15685   15669   15670   15671   15672   15673   15683
   15670   15671   15672   15673   15683   15671   15672   15673   15674   15675
   15676   15677   15678   15679   15683   15672   15673   15674   15675   15676
   15673   15674   15675   15676   15674   15675   15676   15677   15678   15679
   15680   15681   15682   15675   15676   15677   15678   15679   15676   15677
   15678   15679   15677   15678   15679   15680   15681   15682   15678   15679
   15680   15681   15682   15679   15680   15681   15682   15680   15681   15682
   15681   15682   15682       0   15684   15685   15686   15687   15688   15689
   15699   15685   15686   15687   15686   15687   15688   15689   15690   15691
   15695   15699   15700   15701   15687   15688   15689   15699   15688   15689
   15690   15691   15692   15693   15694   15695   15696   15697   15698   15699
   15700   15701   15702   15703   15689   15690   15691   15695   15699   15700
   15701   15690   15691   15692   15693   15694   15695   15696   15697   15698
   15699   15700   15701   15691   15692   15693   15694   15695   15696   15697
   15698   15699   15692   15693   15694   15695   15696   15697   15698   15699
   15693   15694   15695   15694   15695   15695   15696   15697   15698   15699
   15697   15698   15698       0   15700   15701   15702   15703   15704   15705
   15715   15701   15702   15703   15702   15703   15704   15705   15706   15707
   15711   15715   15716   15717   15703   15704   15705   15715   15704   15705
   15706   15707   15708   15709   15710   15711   15712   15713   15714   15715
   15716   15717   15718   15719   15705   15706   15707   15711   15715   15716
   15717   15706   15707   15708   15709   15710   15711   15712   15713   15714
   15715   15716   15717   15707   15708   15709   15710   15711   15712   15713
   15714   15715   15708   15709   15710   15711   15712   15713   15714   15715
   15709   15710   15711   15710   15711   15711   15712   15713   15714   15715
   15713   15714   15714       0   15716   15717   15718   15719   15720   15721
   15739   15717   15718   15719   15718   15719   15720   15721   15722   15723
   15724   15739   15740   15741   15719   15720   15721   15739   15720   15721
   15722   15723   15724   15725   15726   15727   15739   15740   15741   15742
   15743   15721   15722   15723   15724   15739   15740   15741   15722   15723
   15724   15725   15726   15727   15728   15729   15730   15739   15740   15741
   15723   15724   15725   15726   15727   15739   15724   15725   15726   15727
   15739   15725   15726   15727   15728   15729   15730   15731   15732   15739
   15726   15727   15728   15729   15730   15727   15728   15729   15730   15728
   15729   15730   15731   15732   15733   15736   15729   15730   15731   15732
   15730   15731   15732   15731   15732   15733   15734   15735   15736   15737
   15738   15732   15733   15736   15733   15734   15735   15736   15737   15738
   15734   15735   15736   15737   15738   15735   15736   15736   15737   15738
   15738       0   15740   15741   15742   15743   15744   15745   15753   15741
   15742   15743   15742   15743   15744   15745   15746   15747   15751   15753
   15754   15755   15743   15744   15745   15753   15744   15745   15746   15747
   15748   15749   15750   15751   15752   15753   15754   15755   15756   15757
   15745   15746   15747   15751   15753   15754   15755   15746   15747   15748
   15749   15750   15751   15752   15753   15754   15755   15747   15748   15749
   15750   15751   15752   15753   15748   15749   15750   15751   15752   15753
   15749   15750   15751   15750   15751   15751   15752   15753       0   15754
   15755   15756   15757   15758   15759   15763   15755   15756   15757   15756
   15757   15758   15759   15760   15761   15762   15763   15764   15765   15757
   15758   15759   15763   15758   15759   15760   15761   15762   15763   15764
   15765   15766   15767   15759   15760   15761   15762   15763   15764   15765
   15760   15761   15762   15763   15764   15765   15761   15762   15763   15762
   15763   15763   15764   15765   15766   15767   15768   15769   15782   15765
   15766   15767   15766   15767   15768   15769   15770   15771   15772   15782
   15783   15784   15767   15768   15769   15782   15768   15769   15770   15771
   15772   15773   15774   15778   15782   15783   15784   15785   15786   15769
   15770   15771   15772   15782   15783   15784   15770   15771   15772   15773
   15774   15775   15776   15777   15778   15779   15780   15781   15782   15783
   15784   15771   15772   15773   15774   15778   15782   15772   15773   15774
   15778   15782   15773   15774   15775   15776   15777   15778   15779   15780
   15781   15782   15774   15775   15776   15777   15778   15779   15780   15781
   15775   15776   15777   15778   15779   15780   15781   15776   15777   15778
   15777   15778   15778   15779   15780   15781   15780   15781   15781       0
   15783   15784   15785   15786   15787   15788   15801   15784   15785   15786
   15785   15786   15787   15788   15789   15790   15791   15801   15802   15803
   15786   15787   15788   15801   15787   15788   15789   15790   15791   15792
   15793   15797   15801   15802   15803   15804   15805   15788   15789   15790
   15791   15801   15802   15803   15789   15790   15791   15792   15793   15794
   15795   15796   15797   15798   15799   15800   15801   15802   15803   15790
   15791   15792   15793   15797   15801   15791   15792   15793   15797   15801
   15792   15793   15794   15795   15796   15797   15798   15799   15800   15801
   15793   15794   15795   15796   15797   15798   15799   15800   15794   15795
   15796   15797   15798   15799   15800   15795   15796   15797   15796   15797
   15797   15798   15799   15800   15799   15800   15800       0   15802   15803
   15804   15805   15806   15807   15813   15803   15804   15805   15804   15805
   15806   15807   15808   15809   15810   15813   15814   15815   15805   15806
   15807   15813   15806   15807   15808   15809   15810   15811   15812   15813
   15814   15815   15816   15817   15807   15808   15809   15810   15813   15814
   15815   15808   15809   15810   15811   15812   15813   15814   15815   15809
   15810   15811   15812   15813   15810   15811   15812   15813   15811   15812
   15813   15812       0   15814   15815   15816   15817   15818   15819   15823
   15815   15816   15817   15816   15817   15818   15819   15820   15821   15822
   15823   15824   15825   15817   15818   15819   15823   15818   15819   15820
   15821   15822   15823   15824   15825   15826   15827   15819   15820   15821
   15822   15823   15824   15825   15820   15821   15822   15823   15824   15825
   15821   15822   15823   15822   15823   15823   15824   15825   15826   15827
   15828   15829   15833   15825   15826   15827   15826   15827   15828   15829
   15830   15831   15832   15833   15834   15835   15827   15828   15829   15833
   15828   15829   15830   15831   15832   15833   15834   15835   15836   15837
   15829   15830   15831   15832   15833   15834   15835   15830   15831   15832
   15833   15834   15835   15831   15832   15833   15832   15833   15833   15834
   15835   15836   15837   15838   15839   15840   15835   15836   15837   15836
   15837   15838   15839   15840   15841   15842   15837   15838   15839   15840
   15838   15839   15840   15841   15842   15843   15844   15839   15840   15841
   15842   15840   15841   15842   15841   15842   15843   15844   15845   15846
   15856   15842   15843   15844   15843   15844   15845   15846   15847   15848
   15852   15856   15857   15858   15844   15845   15846   15856   15845   15846
   15847   15848   15849   15850   15851   15852   15853   15854   15855   15856
   15857   15858   15859   15860   15846   15847   15848   15852   15856   15857
   15858   15847   15848   15849   15850   15851   15852   15853   15854   15855
   15856   15857   15858   15848   15849   15850   15851   15852   15853   15854
   15855   15856   15849   15850   15851   15852   15853   15854   15855   15856
   15850   15851   15852   15851   15852   15852   15853   15854   15855   15856
   15854   15855   15855       0   15857   15858   15859   15860   15861   15862
   15866   15858   15859   15860   15859   15860   15861   15862   15863   15864
   15865   15866   15867   15868   15860   15861   15862   15866   15861   15862
   15863   15864   15865   15866   15867   15868   15869   15870   15862   15863
   15864   15865   15866   15867   15868   15863   15864   15865   15866   15867
   15868   15864   15865   15866   15865   15866   15866   15867   15868   15869
   15870   15871   15872   15877   15868   15869   15870   15869   15870   15871
   15872   15873   15874   15875   15877   15878   15879   15870   15871   15872
   15877   15871   15872   15873   15874   15875   15876   15877   15878   15879
   15880   15881   15872   15873   15874   15875   15877   15878   15879   15873
   15874   15875   15876   15877   15878   15879   15874   15875   15876   15877
   15875   15876   15877   15876   15877       0   15878   15879   15880   15881
   15882   15883   15896   15879   15880   15881   15880   15881   15882   15883
   15884   15885   15886   15896   15897   15898   15881   15882   15883   15896
   15882   15883   15884   15885   15886   15887   15888   15892   15896   15897
   15898   15899   15900   15883   15884   15885   15886   15896   15897   15898
   15884   15885   15886   15887   15888   15889   15890   15891   15892   15893
   15894   15895   15896   15897   15898   15885   15886   15887   15888   15892
   15896   15886   15887   15888   15892   15896   15887   15888   15889   15890
   15891   15892   15893   15894   15895   15896   15888   15889   15890   15891
   15892   15893   15894   15895   15889   15890   15891   15892   15893   15894
   15895   15890   15891   15892   15891   15892   15892   15893   15894   15895
   15894   15895   15895       0   15897   15898   15899   15900   15901   15902
   15915   15898   15899   15900   15899   15900   15901   15902   15903   15904
   15905   15915   15916   15917   15900   15901   15902   15915   15901   15902
   15903   15904   15905   15906   15907   15911   15915   15916   15917   15918
   15919   15902   15903   15904   15905   15915   15916   15917   15903   15904
   15905   15906   15907   15908   15909   15910   15911   15912   15913   15914
   15915   15916   15917   15904   15905   15906   15907   15911   15915   15905
   15906   15907   15911   15915   15906   15907   15908   15909   15910   15911
   15912   15913   15914   15915   15907   15908   15909   15910   15911   15912
   15913   15914   15908   15909   15910   15911   15912   15913   15914   15909
   15910   15911   15910   15911   15911   15912   15913   15914   15913   15914
   15914       0   15916   15917   15918   15919   15920   15921   15929   15917
   15918   15919   15918   15919   15920   15921   15922   15923   15927   15929
   15930   15931   15919   15920   15921   15929   15920   15921   15922   15923
   15924   15925   15926   15927   15928   15929   15930   15931   15932   15933
   15921   15922   15923   15927   15929   15930   15931   15922   15923   15924
   15925   15926   15927   15928   15929   15930   15931   15923   15924   15925
   15926   15927   15928   15929   15924   15925   15926   15927   15928   15929
   15925   15926   15927   15926   15927   15927   15928   15929       0   15930
   15931   15932   15933   15934   15935   15943   15931   15932   15933   15932
   15933   15934   15935   15936   15937   15941   15943   15944   15945   15933
   15934   15935   15943   15934   15935   15936   15937   15938   15939   15940
   15941   15942   15943   15944   15945   15946   15947   15935   15936   15937
   15941   15943   15944   15945   15936   15937   15938   15939   15940   15941
   15942   15943   15944   15945   15937   15938   15939   15940   15941   15942
   15943   15938   15939   15940   15941   15942   15943   15939   15940   15941
   15940   15941   15941   15942   15943       0   15944   15945   15946   15947
   15948   15949   15953   15945   15946   15947   15946   15947   15948   15949
   15950   15951   15952   15953   15954   15955   15947   15948   15949   15953
   15948   15949   15950   15951   15952   15953   15954   15955   15956   15957
   15949   15950   15951   15952   15953   15954   15955   15950   15951   15952
   15953   15954   15955   15951   15952   15953   15952   15953   15953   15954
   15955   15956   15957   15958   15959   15968   15955   15956   15957   15956
   15957   15958   15959   15960   15961   15962   15968   15969   15970   15957
   15958   15959   15968   15958   15959   15960   15961   15962   15963   15964
   15965   15968   15969   15970   15971   15972   15959   15960   15961   15962
   15968   15969   15970   15960   15961   15962   15963   15964   15965   15966
   15967   15968   15969   15970   15961   15962   15963   15964   15965   15968
   15962   15963   15964   15965   15968   15963   15964   15965   15966   15967
   15968   15964   15965   15966   15967   15965   15966   15967   15966   15967
   15967       0   15969   15970   15971   15972   15973   15974   15984   15970
   15971   15972   15971   15972   15973   15974   15975   15976   15980   15984
   15985   15986   15972   15973   15974   15984   15973   15974   15975   15976
   15977   15978   15979   15980   15981   15982   15983   15984   15985   15986
   15987   15988   15974   15975   15976   15980   15984   15985   15986   15975
   15976   15977   15978   15979   15980   15981   15982   15983   15984   15985
   15986   15976   15977   15978   15979   15980   15981   15982   15983   15984
   15977   15978   15979   15980   15981   15982   15983   15984   15978   15979
   15980   15979   15980   15980   15981   15982   15983   15984   15982   15983
   15983       0   15985   15986   15987   15988   15989   15990   16000   15986
   15987   15988   15987   15988   15989   15990   15991   15992   15996   16000
   16001   16002   15988   15989   15990   16000   15989   15990   15991   15992
   15993   15994   15995   15996   15997   15998   15999   16000   16001   16002
   16003   16004   15990   15991   15992   15996   16000   16001   16002   15991
   15992   15993   15994   15995   15996   15997   15998   15999   16000   16001
   16002   15992   15993   15994   15995   15996   15997   15998   15999   16000
   15993   15994   15995   15996   15997   15998   15999   16000   15994   15995
   15996   15995   15996   15996   15997   15998   15999   16000   15998   15999
   15999       0   16001   16002   16003   16004   16005   16006   16016   16002
   16003   16004   16003   16004   16005   16006   16007   16008   16012   16016
   16017   16018   16004   16005   16006   16016   16005   16006   16007   16008
   16009   16010   16011   16012   16013   16014   16015   16016   16017   16018
   16019   16020   16006   16007   16008   16012   16016   16017   16018   16007
   16008   16009   16010   16011   16012   16013   16014   16015   16016   16017
   16018   16008   16009   16010   16011   16012   16013   16014   16015   16016
   16009   16010   16011   16012   16013   16014   16015   16016   16010   16011
   16012   16011   16012   16012   16013   16014   16015   16016   16014   16015
   16015       0   16017   16018   16019   16020   16021   16022   16030   16018
   16019   16020   16019   16020   16021   16022   16023   16024   16028   16030
   16031   16032   16020   16021   16022   16030   16021   16022   16023   16024
   16025   16026   16027   16028   16029   16030   16031   16032   16033   16034
   16022   16023   16024   16028   16030   16031   16032   16023   16024   16025
   16026   16027   16028   16029   16030   16031   16032   16024   16025   16026
   16027   16028   16029   16030   16025   16026   16027   16028   16029   16030
   16026   16027   16028   16027   16028   16028   16029   16030       0   16031
   16032   16033   16034   16035   16036   16045   16032   16033   16034   16033
   16034   16035   16036   16037   16038   16039   16045   16046   16047   16034
   16035   16036   16045   16035   16036   16037   16038   16039   16040   16041
   16042   16045   16046   16047   16048   16049   16036   16037   16038   16039
   16045   16046   16047   16037   16038   16039   16040   16041   16042   16043
   16044   16045   16046   16047   16038   16039   16040   16041   16042   16045
   16039   16040   16041   16042   16045   16040   16041   16042   16043   16044
   16045   16041   16042   16043   16044   16042   16043   16044   16043   16044
   16044       0   16046   16047   16048   16049   16050   16051   16064   16047
   16048   16049   16048   16049   16050   16051   16052   16053   16057   16064
   16065   16066   16049   16050   16051   16064   16050   16051   16052   16053
   16054   16055   16056   16057   16058   16059   16060   16064   16065   16066
   16067   16076   16051   16052   16053   16057   16064   16065   16066   16052
   16053   16054   16055   16056   16057   16058   16059   16060   16061   16062
   16063   16064   16065   16066   16053   16054   16055   16056   16057   16058
   16059   16060   16064   16054   16055   16056   16057   16058   16059   16060
   16064   16055   16056   16057   16056   16057   16057   16058   16059   16060
   16061   16062   16063   16064   16059   16060   16061   16062   16063   16060
   16061   16062   16063   16061   16062   16063   16062   16063   16063       0
   16065   16066   16067   16068   16069   16070   16073   16076   16077   16078
   16066   16067   16076   16067   16068   16069   16070   16071   16072   16073
   16074   16075   16076   16077   16078   16079   16080   16068   16069   16070
   16071   16072   16073   16074   16075   16076   16077   16078   16069   16070
   16071   16072   16073   16076   16070   16071   16072   16073   16076   16071
   16072   16073   16074   16075   16076   16077   16078   16072   16073   16074
   16075   16076   16073   16074   16075   16076   16074   16075   16076   16077
   16078   16079   16080   16075   16076   16077   16078   16076   16077   16078
   16077   16078   16079   16080   16081   16082   16078   16079   16080   16079
   16080   16081   16082   16083   16084   16100   16080   16081   16082   16081
   16082   16083   16084   16085   16086   16087   16100   16101   16102   16082
   16083   16084   16100   16083   16084   16085   16086   16087   16088   16089
   16090   16100   16101   16102   16103   16104   16084   16085   16086   16087
   16100   16101   16102   16085   16086   16087   16088   16089   16090   16091
   16092   16093   16100   16101   16102   16086   16087   16088   16089   16090
   16100   16087   16088   16089   16090   16100   16088   16089   16090   16091
   16092   16093   16094   16095   16096   16100   16089   16090   16091   16092
   16093   16090   16091   16092   16093   16091   16092   16093   16094   16095
   16096   16097   16098   16099   16092   16093   16094   16095   16096   16093
   16094   16095   16096   16094   16095   16096   16097   16098   16099   16095
   16096   16097   16098   16099   16096   16097   16098   16099   16097   16098
   16099   16098   16099   16099       0   16101   16102   16103   16104   16105
   16106   16115   16102   16103   16104   16103   16104   16105   16106   16107
   16108   16109   16115   16116   16117   16104   16105   16106   16115   16105
   16106   16107   16108   16109   16110   16111   16112   16115   16116   16117
   16106   16107   16108   16109   16115   16116   16117   16107   16108   16109
   16110   16111   16112   16113   16114   16115   16116   16117   16108   16109
   16110   16111   16112   16115   16109   16110   16111   16112   16115   16110
   16111   16112   16113   16114   16115   16111   16112   16113   16114   16112
   16113   16114   16113   16114   16114       0   16116   16117   16117       0
   16119   16120   16121   16122   16123   16120   16121   16122   16123   16124
   16125   16126   16121   16122   16123   16122   16123   16123   16124   16125
   16126   16127   16124   16125   16126   16127   16128   16129   16130   16125
   16126   16127   16126   16127   16127   16128   16129   16130   16131   16132
   16149   16128   16129   16130   16131   16132   16133   16149   16150   16151
   16153   16129   16130   16131   16132   16149   16130   16131   16132   16149
   16131   16132   16133   16134   16135   16149   16150   16151   16152   16153
   16154   16155   16132   16133   16149   16150   16151   16153   16133   16134
   16135   16136   16148   16149   16150   16151   16153   16154   16155   16134
   16135   16136   16137   16138   16139   16147   16148   16149   16150   16151
   16153   16154   16155   16156   16135   16136   16148   16149   16153   16154
   16155   16136   16137   16138   16139   16140   16145   16147   16148   16149
   16153   16154   16155   16137   16138   16139   16140   16147   16148   16153
   16138   16139   16148   16139   16140   16141   16144   16147   16148   16140
   16141   16142   16143   16144   16145   16147   16148   16141   16142   16143
   16144   16145   16146   16147   16148   16142   16143   16144   16145   16148
   16143   16144   16144   16145   16146   16147   16148   16146   16147   16148
   16147   16148   16148   16153   16150   16151   16152   16153   16154   16155
   16156   16151   16152   16153   16154   16155   16152   16153   16154   16155
   16153   16154   16155   16156   16155   16156   16156       0       0       0
   16160   16161   16162   16163   16164   16161   16162   16163   16164   16162
   16163   16164   16163   16164   16164       0   16166   16167   16168   16169
   16170   16171   16172   16173   16174   16175   16176   16177   16167   16168
   16169   16170   16171   16175   16168   16169   16170   16171   16175   16169
   16170   16171   16175   16170   16171   16172   16173   16174   16175   16176
   16177   16178   16179   16171   16172   16173   16174   16175   16176   16177
   16172   16173   16174   16175   16176   16177   16173   16174   16175   16174
   16175   16175   16176   16177   16178   16179   16180   16181   16197   16177
   16178   16179   16178   16179   16180   16181   16182   16183   16184   16197
   16198   16199   16179   16180   16181   16197   16180   16181   16182   16183
   16184   16185   16186   16187   16197   16198   16199   16200   16201   16181
   16182   16183   16184   16197   16198   16199   16182   16183   16184   16185
   16186   16187   16188   16189   16190   16197   16198   16199   16183   16184
   16185   16186   16187   16197   16184   16185   16186   16187   16197   16185
   16186   16187   16188   16189   16190   16191   16192   16193   16197   16186
   16187   16188   16189   16190   16187   16188   16189   16190   16188   16189
   16190   16191   16192   16193   16194   16195   16196   16189   16190   16191
   16192   16193   16190   16191   16192   16193   16191   16192   16193   16194
   16195   16196   16192   16193   16194   16195   16196   16193   16194   16195
   16196   16194   16195   16196   16195   16196   16196       0   16198   16199
   16200   16201   16202   16203   16209   16199   16200   16201   16200   16201
   16202   16203   16204   16205   16206   16209   16210   16211   16201   16202
   16203   16209   16202   16203   16204   16205   16206   16207   16208   16209
   16210   16211   16212   16213   16203   16204   16205   16206   16209   16210
   16211   16204   16205   16206   16207   16208   16209   16210   16211   16205
   16206   16207   16208   16209   16206   16207   16208   16209   16207   16208
   16209   16208       0   16210   16211   16212   16213   16214   16215   16225
   16211   16212   16213   16212   16213   16214   16215   16216   16217   16221
   16225   16226   16227   16213   16214   16215   16225   16214   16215   16216
   16217   16218   16219   16220   16221   16222   16223   16224   16225   16226
   16227   16228   16229   16215   16216   16217   16221   16225   16226   16227
   16216   16217   16218   16219   16220   16221   16222   16223   16224   16225
   16226   16227   16217   16218   16219   16220   16221   16222   16223   16224
   16225   16218   16219   16220   16221   16222   16223   16224   16225   16219
   16220   16221   16220   16221   16221   16222   16223   16224   16225   16223
   16224   16224       0   16226   16227   16228   16229   16230   16231   16247
   16227   16228   16229   16228   16229   16230   16231   16232   16233   16234
   16247   16248   16249   16229   16230   16231   16247   16230   16231   16232
   16233   16234   16235   16236   16237   16247   16248   16249   16250   16251
   16231   16232   16233   16234   16247   16248   16249   16232   16233   16234
   16235   16236   16237   16238   16239   16240   16247   16248   16249   16233
   16234   16235   16236   16237   16247   16234   16235   16236   16237   16247
   16235   16236   16237   16238   16239   16240   16241   16242   16243   16247
   16236   16237   16238   16239   16240   16237   16238   16239   16240   16238
   16239   16240   16241   16242   16243   16244   16245   16246   16239   16240
   16241   16242   16243   16240   16241   16242   16243   16241   16242   16243
   16244   16245   16246   16242   16243   16244   16245   16246   16243   16244
   16245   16246   16244   16245   16246   16245   16246   16246       0   16248
   16249   16250   16251   16252   16253   16267   16249   16250   16251   16250
   16251   16252   16253   16254   16255   16256   16267   16268   16269   16251
   16252   16253   16267   16252   16253   16254   16255   16256   16257   16265
   16267   16268   16269   16270   16271   16253   16254   16255   16256   16267
   16268   16269   16254   16255   16256   16257   16258   16259   16263   16265
   16266   16267   16268   16269   16255   16256   16257   16265   16267   16256
   16257   16265   16267   16257   16258   16259   16260   16261   16263   16264
   16265   16266   16267   16258   16259   16260   16261   16262   16263   16265
   16266   16259   16260   16261   16265   16260   16261   16262   16263   16264
   16265   16261   16262   16263   16262   16263   16264   16265   16266   16263
   16264   16265   16264   16265   16266   16265   16266   16266       0   16268
   16269   16270   16271   16272   16273   16274   16269   16270   16271   16270
   16271   16272   16273   16274   16275   16276   16271   16272   16273   16274
   16272   16273   16274   16275   16276   16277   16278   16273   16274   16275
   16276   16274   16275   16276   16275   16276   16277   16278   16279   16280
   16284   16276   16277   16278   16277   16278   16279   16280   16281   16282
   16283   16284   16285   16286   16278   16279   16280   16284   16279   16280
   16281   16282   16283   16284   16285   16286   16287   16288   16280   16281
   16282   16283   16284   16285   16286   16281   16282   16283   16284   16285
   16286   16282   16283   16284   16283   16284   16284   16285   16286   16287
   16288   16289   16290   16296   16286   16287   16288   16287   16288   16289
   16290   16291   16292   16293   16296   16297   16298   16288   16289   16290
   16296   16289   16290   16291   16292   16293   16294   16295   16296   16297
   16298   16299   16300   16290   16291   16292   16293   16296   16297   16298
   16291   16292   16293   16294   16295   16296   16297   16298   16292   16293
   16294   16295   16296   16293   16294   16295   16296   16294   16295   16296
   16295       0   16297   16298   16299   16300   16301   16302   16306   16298
   16299   16300   16299   16300   16301   16302   16303   16304   16305   16306
   16307   16308   16300   16301   16302   16306   16301   16302   16303   16304
   16305   16306   16307   16308   16309   16310   16302   16303   16304   16305
   16306   16307   16308   16303   16304   16305   16306   16307   16308   16304
   16305   16306   16305   16306   16306   16307   16308   16309   16310   16311
   16312   16330   16308   16309   16310   16309   16310   16311   16312   16313
   16314   16315   16330   16331   16332   16310   16311   16312   16330   16311
   16312   16313   16314   16315   16316   16317   16318   16330   16331   16332
   16333   16334   16312   16313   16314   16315   16330   16331   16332   16313
   16314   16315   16316   16317   16318   16319   16320   16321   16330   16331
   16332   16314   16315   16316   16317   16318   16330   16315   16316   16317
   16318   16330   16316   16317   16318   16319   16320   16321   16322   16323
   16330   16317   16318   16319   16320   16321   16318   16319   16320   16321
   16319   16320   16321   16322   16323   16324   16327   16320   16321   16322
   16323   16321   16322   16323   16322   16323   16324   16325   16326   16327
   16328   16329   16323   16324   16327   16324   16325   16326   16327   16328
   16329   16325   16326   16327   16328   16329   16326   16327   16327   16328
   16329   16329       0   16331   16332   16333   16334   16335   16336   16340
   16332   16333   16334   16333   16334   16335   16336   16337   16338   16339
   16340   16341   16342   16334   16335   16336   16340   16335   16336   16337
   16338   16339   16340   16341   16342   16343   16344   16336   16337   16338
   16339   16340   16341   16342   16337   16338   16339   16340   16341   16342
   16338   16339   16340   16339   16340   16340   16341   16342   16343   16344
   16345   16346   16359   16342   16343   16344   16343   16344   16345   16346
   16347   16348   16349   16359   16360   16361   16344   16345   16346   16359
   16345   16346   16347   16348   16349   16350   16351   16355   16359   16360
   16361   16362   16363   16346   16347   16348   16349   16359   16360   16361
   16347   16348   16349   16350   16351   16352   16353   16354   16355   16356
   16357   16358   16359   16360   16361   16348   16349   16350   16351   16355
   16359   16349   16350   16351   16355   16359   16350   16351   16352   16353
   16354   16355   16356   16357   16358   16359   16351   16352   16353   16354
   16355   16356   16357   16358   16352   16353   16354   16355   16356   16357
   16358   16353   16354   16355   16354   16355   16355   16356   16357   16358
   16357   16358   16358       0   16360   16361   16362   16363   16364   16365
   16376   16361   16362   16363   16362   16363   16364   16365   16366   16367
   16368   16376   16377   16378   16363   16364   16365   16376   16364   16365
   16366   16367   16368   16369   16370   16371   16376   16377   16378   16379
   16380   16365   16366   16367   16368   16376   16377   16378   16366   16367
   16368   16369   16370   16371   16372   16376   16377   16378   16367   16368
   16369   16370   16371   16376   16368   16369   16370   16371   16376   16369
   16370   16371   16372   16373   16374   16375   16376   16370   16371   16372
   16371   16372   16372   16373   16374   16375   16373   16374   16375   16374
   16375   16375       0   16377   16378   16379   16380   16381   16382   16395
   16378   16379   16380   16379   16380   16381   16382   16383   16384   16385
   16395   16396   16397   16380   16381   16382   16395   16381   16382   16383
   16384   16385   16386   16387   16391   16395   16396   16397   16398   16399
   16382   16383   16384   16385   16395   16396   16397   16383   16384   16385
   16386   16387   16388   16389   16390   16391   16392   16393   16394   16395
   16396   16397   16384   16385   16386   16387   16391   16395   16385   16386
   16387   16391   16395   16386   16387   16388   16389   16390   16391   16392
   16393   16394   16395   16387   16388   16389   16390   16391   16392   16393
   16394   16388   16389   16390   16391   16392   16393   16394   16389   16390
   16391   16390   16391   16391   16392   16393   16394   16393   16394   16394
       0   16396   16397   16398   16399   16400   16401   16412   16397   16398
   16399   16398   16399   16400   16401   16402   16403   16404   16412   16413
   16414   16399   16400   16401   16412   16400   16401   16402   16403   16404
   16405   16406   16407   16412   16413   16414   16415   16416   16401   16402
   16403   16404   16412   16413   16414   16402   16403   16404   16405   16406
   16407   16408   16409   16412   16413   16414   16403   16404   16405   16406
   16407   16412   16404   16405   16406   16407   16412   16405   16406   16407
   16408   16409   16410   16411   16412   16406   16407   16408   16409   16407
   16408   16409   16408   16409   16410   16411   16409   16410   16411   16410
   16411   16411       0   16413   16414   16415   16416   16417   16418   16419
   16414   16415   16416   16415   16416   16417   16418   16419   16420   16421
   16416   16417   16418   16419   16417   16418   16419   16420   16421   16422
   16423   16418   16419   16420   16421   16419   16420   16421   16420   16421
   16422   16423   16424   16425   16435   16421   16422   16423   16422   16423
   16424   16425   16426   16427   16431   16435   16436   16437   16423   16424
   16425   16435   16424   16425   16426   16427   16428   16429   16430   16431
   16432   16433   16434   16435   16436   16437   16438   16439   16425   16426
   16427   16431   16435   16436   16437   16426   16427   16428   16429   16430
   16431   16432   16433   16434   16435   16436   16437   16427   16428   16429
   16430   16431   16432   16433   16434   16435   16428   16429   16430   16431
   16432   16433   16434   16435   16429   16430   16431   16430   16431   16431
   16432   16433   16434   16435   16433   16434   16434       0   16436   16437
   16438   16439   16440   16441   16447   16437   16438   16439   16438   16439
   16440   16441   16442   16443   16444   16447   16448   16449   16439   16440
   16441   16447   16440   16441   16442   16443   16444   16445   16446   16447
   16448   16449   16450   16451   16441   16442   16443   16444   16447   16448
   16449   16442   16443   16444   16445   16446   16447   16448   16449   16443
   16444   16445   16446   16447   16444   16445   16446   16447   16445   16446
   16447   16446       0   16448   16449   16450   16451   16452   16453   16466
   16449   16450   16451   16450   16451   16452   16453   16454   16455   16456
   16466   16467   16468   16451   16452   16453   16466   16452   16453   16454
   16455   16456   16457   16458   16462   16466   16467   16468   16469   16470
   16453   16454   16455   16456   16466   16467   16468   16454   16455   16456
   16457   16458   16459   16460   16461   16462   16463   16464   16465   16466
   16467   16468   16455   16456   16457   16458   16462   16466   16456   16457
   16458   16462   16466   16457   16458   16459   16460   16461   16462   16463
   16464   16465   16466   16458   16459   16460   16461   16462   16463   16464
   16465   16459   16460   16461   16462   16463   16464   16465   16460   16461
   16462   16461   16462   16462   16463   16464   16465   16464   16465   16465
       0   16467   16468   16469   16470   16471   16472   16485   16468   16469
   16470   16469   16470   16471   16472   16473   16474   16475   16485   16486
   16487   16470   16471   16472   16485   16471   16472   16473   16474   16475
   16476   16477   16481   16485   16486   16487   16488   16489   16472   16473
   16474   16475   16485   16486   16487   16473   16474   16475   16476   16477
   16478   16479   16480   16481   16482   16483   16484   16485   16486   16487
   16474   16475   16476   16477   16481   16485   16475   16476   16477   16481
   16485   16476   16477   16478   16479   16480   16481   16482   16483   16484
   16485   16477   16478   16479   16480   16481   16482   16483   16484   16478
   16479   16480   16481   16482   16483   16484   16479   16480   16481   16480
   16481   16481   16482   16483   16484   16483   16484   16484       0   16486
   16487   16488   16489   16490   16491   16495   16487   16488   16489   16488
   16489   16490   16491   16492   16493   16494   16495   16496   16497   16489
   16490   16491   16495   16490   16491   16492   16493   16494   16495   16496
   16497   16498   16499   16491   16492   16493   16494   16495   16496   16497
   16492   16493   16494   16495   16496   16497   16493   16494   16495   16494
   16495   16495   16496   16497   16498   16499   16500   16501   16507   16497
   16498   16499   16498   16499   16500   16501   16502   16503   16504   16507
   16508   16509   16499   16500   16501   16507   16500   16501   16502   16503
   16504   16505   16506   16507   16508   16509   16510   16511   16501   16502
   16503   16504   16507   16508   16509   16502   16503   16504   16505   16506
   16507   16508   16509   16503   16504   16505   16506   16507   16504   16505
   16506   16507   16505   16506   16507   16506       0   16508   16509   16510
   16511   16512   16513   16517   16509   16510   16511   16510   16511   16512
   16513   16514   16515   16516   16517   16518   16519   16511   16512   16513
   16517   16512   16513   16514   16515   16516   16517   16518   16519   16520
   16521   16513   16514   16515   16516   16517   16518   16519   16514   16515
   16516   16517   16518   16519   16515   16516   16517   16516   16517   16517
   16518   16519   16520   16521   16522   16523   16533   16519   16520   16521
   16520   16521   16522   16523   16524   16525   16529   16533   16534   16535
   16521   16522   16523   16533   16522   16523   16524   16525   16526   16527
   16528   16529   16530   16531   16532   16533   16534   16535   16536   16537
   16523   16524   16525   16529   16533   16534   16535   16524   16525   16526
   16527   16528   16529   16530   16531   16532   16533   16534   16535   16525
   16526   16527   16528   16529   16530   16531   16532   16533   16526   16527
   16528   16529   16530   16531   16532   16533   16527   16528   16529   16528
   16529   16529   16530   16531   16532   16533   16531   16532   16532       0
   16534   16535   16536   16537   16538   16539   16543   16535   16536   16537
   16536   16537   16538   16539   16540   16541   16542   16543   16544   16545
   16537   16538   16539   16543   16538   16539   16540   16541   16542   16543
   16544   16545   16546   16547   16539   16540   16541   16542   16543   16544
   16545   16540   16541   16542   16543   16544   16545   16541   16542   16543
   16542   16543   16543   16544   16545   16546   16547   16548   16549   16559
   16545   16546   16547   16546   16547   16548   16549   16550   16551   16555
   16559   16560   16561   16547   16548   16549   16559   16548   16549   16550
   16551   16552   16553   16554   16555   16556   16557   16558   16559   16560
   16561   16562   16563   16549   16550   16551   16555   16559   16560   16561
   16550   16551   16552   16553   16554   16555   16556   16557   16558   16559
   16560   16561   16551   16552   16553   16554   16555   16556   16557   16558
   16559   16552   16553   16554   16555   16556   16557   16558   16559   16553
   16554   16555   16554   16555   16555   16556   16557   16558   16559   16557
   16558   16558       0   16560   16561   16562   16563   16564   16565   16573
   16561   16562   16563   16562   16563   16564   16565   16566   16567   16571
   16573   16574   16575   16563   16564   16565   16573   16564   16565   16566
   16567   16568   16569   16570   16571   16572   16573   16574   16575   16576
   16577   16565   16566   16567   16571   16573   16574   16575   16566   16567
   16568   16569   16570   16571   16572   16573   16574   16575   16567   16568
   16569   16570   16571   16572   16573   16568   16569   16570   16571   16572
   16573   16569   16570   16571   16570   16571   16571   16572   16573       0
   16574   16575   16576   16577   16578   16579   16590   16575   16576   16577
   16576   16577   16578   16579   16580   16581   16582   16590   16591   16592
   16577   16578   16579   16590   16578   16579   16580   16581   16582   16583
   16584   16585   16590   16591   16592   16593   16594   16579   16580   16581
   16582   16590   16591   16592   16580   16581   16582   16583   16584   16585
   16586   16590   16591   16592   16581   16582   16583   16584   16585   16590
   16582   16583   16584   16585   16590   16583   16584   16585   16586   16587
   16588   16589   16590   16584   16585   16586   16585   16586   16586   16587
   16588   16589   16587   16588   16589   16588   16589   16589       0   16591
   16592   16593   16594   16595   16596   16597   16592   16593   16594   16593
   16594   16595   16596   16597   16598   16599   16594   16595   16596   16597
   16595   16596   16597   16598   16599   16600   16609   16596   16597   16598
   16599   16597   16598   16599   16598   16599   16600   16601   16602   16603
   16606   16609   16610   16611   16599   16600   16609   16600   16601   16602
   16603   16604   16605   16606   16607   16608   16609   16610   16611   16612
   16613   16601   16602   16603   16604   16605   16606   16607   16608   16609
   16610   16611   16602   16603   16604   16605   16606   16609   16603   16604
   16605   16606   16609   16604   16605   16606   16607   16608   16609   16610
   16611   16605   16606   16607   16608   16609   16606   16607   16608   16609
   16607   16608   16609   16610   16611   16612   16613   16608   16609   16610
   16611   16609   16610   16611   16610   16611   16612   16613   16614   16615
   16611   16612   16613   16612   16613   16614   16615   16616   16617   16633
   16613   16614   16615   16614   16615   16616   16617   16618   16619   16620
   16633   16634   16635   16615   16616   16617   16633   16616   16617   16618
   16619   16620   16621   16622   16623   16633   16634   16635   16636   16637
   16617   16618   16619   16620   16633   16634   16635   16618   16619   16620
   16621   16622   16623   16624   16625   16626   16633   16634   16635   16619
   16620   16621   16622   16623   16633   16620   16621   16622   16623   16633
   16621   16622   16623   16624   16625   16626   16627   16628   16629   16633
   16622   16623   16624   16625   16626   16623   16624   16625   16626   16624
   16625   16626   16627   16628   16629   16630   16631   16632   16625   16626
   16627   16628   16629   16626   16627   16628   16629   16627   16628   16629
   16630   16631   16632   16628   16629   16630   16631   16632   16629   16630
   16631   16632   16630   16631   16632   16631   16632   16632       0   16634
   16635   16636   16637   16638   16639   16640   16635   16636   16637   16636
   16637   16638   16639   16640   16641   16642   16637   16638   16639   16640
   16638   16639   16640   16641   16642   16643   16644   16639   16640   16641
   16642   16640   16641   16642   16641   16642   16643   16644   16645   16646
   16664   16642   16643   16644   16643   16644   16645   16646   16647   16648
   16649   16664   16665   16666   16644   16645   16646   16664   16645   16646
   16647   16648   16649   16650   16651   16652   16664   16665   16666   16667
   16668   16646   16647   16648   16649   16664   16665   16666   16647   16648
   16649   16650   16651   16652   16653   16654   16655   16664   16665   16666
   16648   16649   16650   16651   16652   16664   16649   16650   16651   16652
   16664   16650   16651   16652   16653   16654   16655   16656   16657   16664
   16651   16652   16653   16654   16655   16652   16653   16654   16655   16653
   16654   16655   16656   16657   16658   16661   16654   16655   16656   16657
   16655   16656   16657   16656   16657   16658   16659   16660   16661   16662
   16663   16657   16658   16661   16658   16659   16660   16661   16662   16663
   16659   16660   16661   16662   16663   16660   16661   16661   16662   16663
   16663       0   16665   16666   16667   16668   16669   16670   16678   16666
   16667   16668   16667   16668   16669   16670   16671   16672   16676   16678
   16679   16680   16668   16669   16670   16678   16669   16670   16671   16672
   16673   16674   16675   16676   16677   16678   16679   16680   16681   16682
   16670   16671   16672   16676   16678   16679   16680   16671   16672   16673
   16674   16675   16676   16677   16678   16679   16680   16672   16673   16674
   16675   16676   16677   16678   16673   16674   16675   16676   16677   16678
   16674   16675   16676   16675   16676   16676   16677   16678       0   16679
   16680   16681   16682   16683   16684   16694   16680   16681   16682   16681
   16682   16683   16684   16685   16686   16690   16694   16695   16696   16682
   16683   16684   16694   16683   16684   16685   16686   16687   16688   16689
   16690   16691   16692   16693   16694   16695   16696   16697   16698   16684
   16685   16686   16690   16694   16695   16696   16685   16686   16687   16688
   16689   16690   16691   16692   16693   16694   16695   16696   16686   16687
   16688   16689   16690   16691   16692   16693   16694   16687   16688   16689
   16690   16691   16692   16693   16694   16688   16689   16690   16689   16690
   16690   16691   16692   16693   16694   16692   16693   16693       0   16695
   16696   16697   16698   16699   16700   16713   16696   16697   16698   16697
   16698   16699   16700   16701   16702   16706   16713   16714   16715   16698
   16699   16700   16713   16699   16700   16701   16702   16703   16704   16705
   16706   16707   16708   16709   16713   16714   16715   16716   16717   16700
   16701   16702   16706   16713   16714   16715   16701   16702   16703   16704
   16705   16706   16707   16708   16709   16710   16711   16712   16713   16714
   16715   16702   16703   16704   16705   16706   16707   16708   16709   16713
   16703   16704   16705   16706   16707   16708   16709   16713   16704   16705
   16706   16705   16706   16706   16707   16708   16709   16710   16711   16712
   16713   16708   16709   16710   16711   16712   16709   16710   16711   16712
   16710   16711   16712   16711   16712   16712       0   16714   16715   16716
   16717   16718   16719   16732   16715   16716   16717   16716   16717   16718
   16719   16720   16721   16725   16732   16733   16734   16717   16718   16719
   16732   16718   16719   16720   16721   16722   16723   16724   16725   16726
   16727   16728   16732   16733   16734   16735   16736   16719   16720   16721
   16725   16732   16733   16734   16720   16721   16722   16723   16724   16725
   16726   16727   16728   16729   16730   16731   16732   16733   16734   16721
   16722   16723   16724   16725   16726   16727   16728   16732   16722   16723
   16724   16725   16726   16727   16728   16732   16723   16724   16725   16724
   16725   16725   16726   16727   16728   16729   16730   16731   16732   16727
   16728   16729   16730   16731   16728   16729   16730   16731   16729   16730
   16731   16730   16731   16731       0   16733   16734   16735   16736   16737
   16738   16747   16734   16735   16736   16735   16736   16737   16738   16739
   16740   16741   16747   16748   16749   16736   16737   16738   16747   16737
   16738   16739   16740   16741   16742   16743   16744   16747   16748   16749
   16750   16751   16738   16739   16740   16741   16747   16748   16749   16739
   16740   16741   16742   16743   16744   16745   16746   16747   16748   16749
   16740   16741   16742   16743   16744   16747   16741   16742   16743   16744
   16747   16742   16743   16744   16745   16746   16747   16743   16744   16745
   16746   16744   16745   16746   16745   16746   16746       0   16748   16749
   16750   16751   16752   16753   16764   16749   16750   16751   16750   16751
   16752   16753   16754   16755   16756   16764   16765   16766   16751   16752
   16753   16764   16752   16753   16754   16755   16756   16757   16758   16759
   16764   16765   16766   16767   16768   16753   16754   16755   16756   16764
   16765   16766   16754   16755   16756   16757   16758   16759   16760   16761
   16764   16765   16766   16755   16756   16757   16758   16759   16764   16756
   16757   16758   16759   16764   16757   16758   16759   16760   16761   16762
   16763   16764   16758   16759   16760   16761   16759   16760   16761   16760
   16761   16762   16763   16761   16762   16763   16762   16763   16763       0
   16765   16766   16767   16768   16769   16770   16775   16766   16767   16768
   16767   16768   16769   16770   16771   16772   16773   16775   16776   16777
   16768   16769   16770   16775   16769   16770   16771   16772   16773   16774
   16775   16776   16777   16778   16779   16770   16771   16772   16773   16775
   16776   16777   16771   16772   16773   16774   16775   16776   16777   16772
   16773   16774   16775   16773   16774   16775   16774   16775       0   16776
   16777   16778   16779   16780   16781   16799   16777   16778   16779   16778
   16779   16780   16781   16782   16783   16784   16799   16800   16801   16779
   16780   16781   16799   16780   16781   16782   16783   16784   16785   16798
   16799   16800   16801   16802   16803   16781   16782   16783   16784   16799
   16800   16801   16782   16783   16784   16785   16786   16787   16789   16796
   16798   16799   16800   16801   16783   16784   16785   16798   16799   16784
   16785   16798   16799   16785   16786   16787   16788   16789   16790   16794
   16796   16797   16798   16799   16786   16787   16788   16789   16790   16796
   16798   16787   16788   16789   16798   16788   16789   16790   16791   16792
   16796   16798   16789   16790   16798   16790   16791   16792   16793   16794
   16796   16797   16798   16791   16792   16793   16794   16795   16796   16798
   16792   16793   16794   16798   16793   16794   16795   16796   16797   16798
   16794   16795   16796   16795   16796   16797   16798   16796   16797   16798
   16797   16798   16798       0   16800   16801   16802   16803   16804   16805
   16806   16801   16802   16803   16802   16803   16804   16805   16806   16807
   16808   16803   16804   16805   16806   16804   16805   16806   16807   16808
   16809   16810   16805   16806   16807   16808   16806   16807   16808   16807
   16808   16809   16810   16811   16812   16817   16808   16809   16810   16809
   16810   16811   16812   16813   16814   16815   16817   16818   16819   16810
   16811   16812   16817   16811   16812   16813   16814   16815   16816   16817
   16818   16819   16820   16829   16812   16813   16814   16815   16817   16818
   16819   16813   16814   16815   16816   16817   16818   16819   16814   16815
   16816   16817   16815   16816   16817   16816   16817       0   16818   16819
   16820   16821   16822   16823   16826   16829   16830   16831   16819   16820
   16829   16820   16821   16822   16823   16824   16825   16826   16827   16828
   16829   16830   16831   16832   16833   16821   16822   16823   16824   16825
   16826   16827   16828   16829   16830   16831   16822   16823   16824   16825
   16826   16829   16823   16824   16825   16826   16829   16824   16825   16826
   16827   16828   16829   16830   16831   16825   16826   16827   16828   16829
   16826   16827   16828   16829   16827   16828   16829   16830   16831   16832
   16833   16828   16829   16830   16831   16829   16830   16831   16830   16831
   16832   16833   16834   16835   16831   16832   16833   16832   16833   16834
   16835   16836   16837   16853   16833   16834   16835   16834   16835   16836
   16837   16838   16839   16840   16853   16854   16855   16835   16836   16837
   16853   16836   16837   16838   16839   16840   16841   16842   16843   16853
   16854   16855   16856   16857   16837   16838   16839   16840   16853   16854
   16855   16838   16839   16840   16841   16842   16843   16844   16845   16846
   16853   16854   16855   16839   16840   16841   16842   16843   16853   16840
   16841   16842   16843   16853   16841   16842   16843   16844   16845   16846
   16847   16848   16849   16853   16842   16843   16844   16845   16846   16843
   16844   16845   16846   16844   16845   16846   16847   16848   16849   16850
   16851   16852   16845   16846   16847   16848   16849   16846   16847   16848
   16849   16847   16848   16849   16850   16851   16852   16848   16849   16850
   16851   16852   16849   16850   16851   16852   16850   16851   16852   16851
   16852   16852       0   16854   16855   16856   16857   16858   16859   16869
   16855   16856   16857   16856   16857   16858   16859   16860   16861   16865
   16869   16870   16871   16857   16858   16859   16869   16858   16859   16860
   16861   16862   16863   16864   16865   16866   16867   16868   16869   16870
   16871   16872   16873   16859   16860   16861   16865   16869   16870   16871
   16860   16861   16862   16863   16864   16865   16866   16867   16868   16869
   16870   16871   16861   16862   16863   16864   16865   16866   16867   16868
   16869   16862   16863   16864   16865   16866   16867   16868   16869   16863
   16864   16865   16864   16865   16865   16866   16867   16868   16869   16867
   16868   16868       0   16870   16871   16872   16873   16874   16875   16883
   16871   16872   16873   16872   16873   16874   16875   16876   16877   16881
   16883   16884   16885   16873   16874   16875   16883   16874   16875   16876
   16877   16878   16879   16880   16881   16882   16883   16884   16885   16886
   16887   16875   16876   16877   16881   16883   16884   16885   16876   16877
   16878   16879   16880   16881   16882   16883   16884   16885   16877   16878
   16879   16880   16881   16882   16883   16878   16879   16880   16881   16882
   16883   16879   16880   16881   16880   16881   16881   16882   16883       0
   16884   16885   16886   16887   16888   16889   16905   16885   16886   16887
   16886   16887   16888   16889   16890   16891   16892   16905   16906   16907
   16887   16888   16889   16905   16888   16889   16890   16891   16892   16893
   16894   16895   16905   16906   16907   16908   16909   16889   16890   16891
   16892   16905   16906   16907   16890   16891   16892   16893   16894   16895
   16896   16897   16898   16905   16906   16907   16891   16892   16893   16894
   16895   16905   16892   16893   16894   16895   16905   16893   16894   16895
   16896   16897   16898   16899   16900   16901   16905   16894   16895   16896
   16897   16898   16895   16896   16897   16898   16896   16897   16898   16899
   16900   16901   16902   16903   16904   16897   16898   16899   16900   16901
   16898   16899   16900   16901   16899   16900   16901   16902   16903   16904
   16900   16901   16902   16903   16904   16901   16902   16903   16904   16902
   16903   16904   16903   16904   16904       0   16906   16907   16908   16909
   16910   16911   16917   16907   16908   16909   16908   16909   16910   16911
   16912   16913   16914   16917   16918   16919   16909   16910   16911   16917
   16910   16911   16912   16913   16914   16915   16916   16917   16918   16919
   16920   16921   16911   16912   16913   16914   16917   16918   16919   16912
   16913   16914   16915   16916   16917   16918   16919   16913   16914   16915
   16916   16917   16914   16915   16916   16917   16915   16916   16917   16916
       0   16918   16919   16920   16921   16922   16923   16924   16919   16920
   16921   16920   16921   16922   16923   16924   16925   16926   16921   16922
   16923   16924   16922   16923   16924   16925   16926   16927   16928   16923
   16924   16925   16926   16924   16925   16926   16925   16926   16927   16928
   16929   16930   16940   16926   16927   16928   16927   16928   16929   16930
   16931   16932   16936   16940   16941   16942   16928   16929   16930   16940
   16929   16930   16931   16932   16933   16934   16935   16936   16937   16938
   16939   16940   16941   16942   16943   16944   16930   16931   16932   16936
   16940   16941   16942   16931   16932   16933   16934   16935   16936   16937
   16938   16939   16940   16941   16942   16932   16933   16934   16935   16936
   16937   16938   16939   16940   16933   16934   16935   16936   16937   16938
   16939   16940   16934   16935   16936   16935   16936   16936   16937   16938
   16939   16940   16938   16939   16939       0   16941   16942   16943   16944
   16945   16946   16954   16942   16943   16944   16943   16944   16945   16946
   16947   16948   16952   16954   16955   16956   16944   16945   16946   16954
   16945   16946   16947   16948   16949   16950   16951   16952   16953   16954
   16955   16956   16957   16958   16946   16947   16948   16952   16954   16955
   16956   16947   16948   16949   16950   16951   16952   16953   16954   16955
   16956   16948   16949   16950   16951   16952   16953   16954   16949   16950
   16951   16952   16953   16954   16950   16951   16952   16951   16952   16952
   16953   16954       0   16955   16956   16957   16958   16959   16960   16970
   16956   16957   16958   16957   16958   16959   16960   16961   16962   16966
   16970   16971   16972   16958   16959   16960   16970   16959   16960   16961
   16962   16963   16964   16965   16966   16967   16968   16969   16970   16971
   16972   16973   16974   16960   16961   16962   16966   16970   16971   16972
   16961   16962   16963   16964   16965   16966   16967   16968   16969   16970
   16971   16972   16962   16963   16964   16965   16966   16967   16968   16969
   16970   16963   16964   16965   16966   16967   16968   16969   16970   16964
   16965   16966   16965   16966   16966   16967   16968   16969   16970   16968
   16969   16969       0   16971   16972   16973   16974   16975   16976   16980
   16972   16973   16974   16973   16974   16975   16976   16977   16978   16979
   16980   16981   16982   16974   16975   16976   16980   16975   16976   16977
   16978   16979   16980   16981   16982   16983   16984   16976   16977   16978
   16979   16980   16981   16982   16977   16978   16979   16980   16981   16982
   16978   16979   16980   16979   16980   16980   16981   16982   16983   16984
   16985   16986   17002   16982   16983   16984   16983   16984   16985   16986
   16987   16988   16989   17002   17003   17004   16984   16985   16986   17002
   16985   16986   16987   16988   16989   16990   16991   16992   17002   17003
   17004   17005   17006   16986   16987   16988   16989   17002   17003   17004
   16987   16988   16989   16990   16991   16992   16993   16994   16995   17002
   17003   17004   16988   16989   16990   16991   16992   17002   16989   16990
   16991   16992   17002   16990   16991   16992   16993   16994   16995   16996
   16997   16998   17002   16991   16992   16993   16994   16995   16992   16993
   16994   16995   16993   16994   16995   16996   16997   16998   16999   17000
   17001   16994   16995   16996   16997   16998   16995   16996   16997   16998
   16996   16997   16998   16999   17000   17001   16997   16998   16999   17000
   17001   16998   16999   17000   17001   16999   17000   17001   17000   17001
   17001       0   17003   17004   17005   17006   17007   17008   17013   17004
   17005   17006   17005   17006   17007   17008   17009   17010   17011   17013
   17014   17015   17006   17007   17008   17013   17007   17008   17009   17010
   17011   17012   17013   17014   17015   17016   17017   17008   17009   17010
   17011   17013   17014   17015   17009   17010   17011   17012   17013   17014
   17015   17010   17011   17012   17013   17011   17012   17013   17012   17013
       0   17014   17015   17016   17017   17018   17019   17032   17015   17016
   17017   17016   17017   17018   17019   17020   17021   17025   17032   17033
   17034   17017   17018   17019   17032   17018   17019   17020   17021   17022
   17023   17024   17025   17026   17027   17028   17032   17033   17034   17035
   17036   17019   17020   17021   17025   17032   17033   17034   17020   17021
   17022   17023   17024   17025   17026   17027   17028   17029   17030   17031
   17032   17033   17034   17021   17022   17023   17024   17025   17026   17027
   17028   17032   17022   17023   17024   17025   17026   17027   17028   17032
   17023   17024   17025   17024   17025   17025   17026   17027   17028   17029
   17030   17031   17032   17027   17028   17029   17030   17031   17028   17029
   17030   17031   17029   17030   17031   17030   17031   17031       0   17033
   17034   17035   17036   17037   17038   17044   17034   17035   17036   17035
   17036   17037   17038   17039   17040   17041   17044   17045   17046   17036
   17037   17038   17044   17037   17038   17039   17040   17041   17042   17043
   17044   17045   17046   17047   17048   17038   17039   17040   17041   17044
   17045   17046   17039   17040   17041   17042   17043   17044   17045   17046
   17040   17041   17042   17043   17044   17041   17042   17043   17044   17042
   17043   17044   17043       0   17045   17046   17047   17048   17049   17050
   17063   17046   17047   17048   17047   17048   17049   17050   17051   17052
   17053   17063   17064   17065   17048   17049   17050   17063   17049   17050
   17051   17052   17053   17054   17055   17059   17063   17064   17065   17066
```
