## Supplementary material for "How a pathogenic mutation impairs Hsp60 functional dynamics from monomeric to fully assembled states": Input scripts and videos: D_WT_ASPASH_ADP.top (part 76 of 116)

```
   17067   17050   17051   17052   17053   17063   17064   17065   17051   17052
   17053   17054   17055   17056   17057   17058   17059   17060   17061   17062
   17063   17064   17065   17052   17053   17054   17055   17059   17063   17053
   17054   17055   17059   17063   17054   17055   17056   17057   17058   17059
   17060   17061   17062   17063   17055   17056   17057   17058   17059   17060
   17061   17062   17056   17057   17058   17059   17060   17061   17062   17057
   17058   17059   17058   17059   17059   17060   17061   17062   17061   17062
   17062       0   17064   17065   17066   17067   17068   17069   17085   17065
   17066   17067   17066   17067   17068   17069   17070   17071   17072   17085
   17086   17087   17067   17068   17069   17085   17068   17069   17070   17071
   17072   17073   17074   17075   17085   17086   17087   17088   17089   17069
   17070   17071   17072   17085   17086   17087   17070   17071   17072   17073
   17074   17075   17076   17077   17078   17085   17086   17087   17071   17072
   17073   17074   17075   17085   17072   17073   17074   17075   17085   17073
   17074   17075   17076   17077   17078   17079   17080   17081   17085   17074
   17075   17076   17077   17078   17075   17076   17077   17078   17076   17077
   17078   17079   17080   17081   17082   17083   17084   17077   17078   17079
   17080   17081   17078   17079   17080   17081   17079   17080   17081   17082
   17083   17084   17080   17081   17082   17083   17084   17081   17082   17083
   17084   17082   17083   17084   17083   17084   17084       0   17086   17087
   17088   17089   17090   17091   17097   17087   17088   17089   17088   17089
   17090   17091   17092   17093   17094   17097   17098   17099   17089   17090
   17091   17097   17090   17091   17092   17093   17094   17095   17096   17097
   17098   17099   17100   17101   17091   17092   17093   17094   17097   17098
   17099   17092   17093   17094   17095   17096   17097   17098   17099   17093
   17094   17095   17096   17097   17094   17095   17096   17097   17095   17096
   17097   17096       0   17098   17099   17100   17101   17102   17103   17119
   17099   17100   17101   17100   17101   17102   17103   17104   17105   17106
   17119   17120   17121   17101   17102   17103   17119   17102   17103   17104
   17105   17106   17107   17108   17109   17119   17120   17121   17122   17123
   17103   17104   17105   17106   17119   17120   17121   17104   17105   17106
   17107   17108   17109   17110   17111   17112   17119   17120   17121   17105
   17106   17107   17108   17109   17119   17106   17107   17108   17109   17119
   17107   17108   17109   17110   17111   17112   17113   17114   17115   17119
   17108   17109   17110   17111   17112   17109   17110   17111   17112   17110
   17111   17112   17113   17114   17115   17116   17117   17118   17111   17112
   17113   17114   17115   17112   17113   17114   17115   17113   17114   17115
   17116   17117   17118   17114   17115   17116   17117   17118   17115   17116
   17117   17118   17116   17117   17118   17117   17118   17118       0   17120
   17121   17122   17123   17124   17125   17140   17121   17122   17123   17122
   17123   17124   17125   17126   17127   17128   17140   17141   17142   17123
   17124   17125   17140   17124   17125   17126   17127   17128   17129   17138
   17140   17141   17142   17143   17144   17125   17126   17127   17128   17140
   17141   17142   17126   17127   17128   17129   17130   17131   17136   17138
   17139   17140   17141   17142   17127   17128   17129   17138   17140   17128
   17129   17138   17140   17129   17130   17131   17132   17133   17136   17137
   17138   17139   17140   17130   17131   17132   17133   17134   17136   17138
   17139   17131   17132   17133   17138   17132   17133   17134   17135   17136
   17137   17138   17133   17134   17136   17134   17135   17136   17137   17138
   17139   17135   17136   17137   17138   17136   17137   17138   17139   17138
   17139   17139       0   17141   17142   17143   17144   17145   17146   17162
   17142   17143   17144   17143   17144   17145   17146   17147   17148   17149
   17162   17163   17164   17144   17145   17146   17162   17145   17146   17147
   17148   17149   17150   17151   17152   17162   17163   17164   17165   17166
   17146   17147   17148   17149   17162   17163   17164   17147   17148   17149
   17150   17151   17152   17153   17154   17155   17162   17163   17164   17148
   17149   17150   17151   17152   17162   17149   17150   17151   17152   17162
   17150   17151   17152   17153   17154   17155   17156   17157   17158   17162
   17151   17152   17153   17154   17155   17152   17153   17154   17155   17153
   17154   17155   17156   17157   17158   17159   17160   17161   17154   17155
   17156   17157   17158   17155   17156   17157   17158   17156   17157   17158
   17159   17160   17161   17157   17158   17159   17160   17161   17158   17159
   17160   17161   17159   17160   17161   17160   17161   17161       0   17163
   17164   17165   17166   17167   17168   17176   17164   17165   17166   17165
   17166   17167   17168   17169   17170   17171   17176   17177   17178   17166
   17167   17168   17176   17167   17168   17169   17170   17171   17172   17173
   17176   17177   17178   17179   17180   17168   17169   17170   17171   17176
   17177   17178   17169   17170   17171   17172   17173   17174   17175   17176
   17177   17178   17170   17171   17172   17173   17176   17171   17172   17173
   17176   17172   17173   17174   17175   17176   17173   17174   17175   17174
   17175   17175       0   17177   17178   17179   17180   17181   17182   17195
   17178   17179   17180   17179   17180   17181   17182   17183   17184   17188
   17195   17196   17197   17180   17181   17182   17195   17181   17182   17183
   17184   17185   17186   17187   17188   17189   17190   17191   17195   17196
   17197   17198   17199   17182   17183   17184   17188   17195   17196   17197
   17183   17184   17185   17186   17187   17188   17189   17190   17191   17192
   17193   17194   17195   17196   17197   17184   17185   17186   17187   17188
   17189   17190   17191   17195   17185   17186   17187   17188   17189   17190
   17191   17195   17186   17187   17188   17187   17188   17188   17189   17190
   17191   17192   17193   17194   17195   17190   17191   17192   17193   17194
   17191   17192   17193   17194   17192   17193   17194   17193   17194   17194
       0   17196   17197   17198   17199   17200   17201   17202   17197   17198
   17199   17198   17199   17200   17201   17202   17203   17204   17199   17200
   17201   17202   17200   17201   17202   17203   17204   17205   17206   17201
   17202   17203   17204   17202   17203   17204   17203   17204   17205   17206
   17207   17208   17212   17204   17205   17206   17205   17206   17207   17208
   17209   17210   17211   17212   17213   17214   17206   17207   17208   17212
   17207   17208   17209   17210   17211   17212   17213   17214   17215   17216
   17208   17209   17210   17211   17212   17213   17214   17209   17210   17211
   17212   17213   17214   17210   17211   17212   17211   17212   17212   17213
   17214   17215   17216   17217   17218   17234   17214   17215   17216   17215
   17216   17217   17218   17219   17220   17221   17234   17235   17236   17216
   17217   17218   17234   17217   17218   17219   17220   17221   17222   17223
   17224   17234   17235   17236   17237   17238   17218   17219   17220   17221
   17234   17235   17236   17219   17220   17221   17222   17223   17224   17225
   17226   17227   17234   17235   17236   17220   17221   17222   17223   17224
   17234   17221   17222   17223   17224   17234   17222   17223   17224   17225
   17226   17227   17228   17229   17230   17234   17223   17224   17225   17226
   17227   17224   17225   17226   17227   17225   17226   17227   17228   17229
   17230   17231   17232   17233   17226   17227   17228   17229   17230   17227
   17228   17229   17230   17228   17229   17230   17231   17232   17233   17229
   17230   17231   17232   17233   17230   17231   17232   17233   17231   17232
   17233   17232   17233   17233       0   17235   17236   17237   17238   17239
   17240   17253   17236   17237   17238   17237   17238   17239   17240   17241
   17242   17243   17253   17254   17255   17238   17239   17240   17253   17239
   17240   17241   17242   17243   17244   17245   17249   17253   17254   17255
   17256   17257   17240   17241   17242   17243   17253   17254   17255   17241
   17242   17243   17244   17245   17246   17247   17248   17249   17250   17251
   17252   17253   17254   17255   17242   17243   17244   17245   17249   17253
   17243   17244   17245   17249   17253   17244   17245   17246   17247   17248
   17249   17250   17251   17252   17253   17245   17246   17247   17248   17249
   17250   17251   17252   17246   17247   17248   17249   17250   17251   17252
   17247   17248   17249   17248   17249   17249   17250   17251   17252   17251
   17252   17252       0   17254   17255   17256   17257   17258   17259   17269
   17255   17256   17257   17256   17257   17258   17259   17260   17261   17265
   17269   17270   17271   17257   17258   17259   17269   17258   17259   17260
   17261   17262   17263   17264   17265   17266   17267   17268   17269   17270
   17271   17272   17273   17259   17260   17261   17265   17269   17270   17271
   17260   17261   17262   17263   17264   17265   17266   17267   17268   17269
   17270   17271   17261   17262   17263   17264   17265   17266   17267   17268
   17269   17262   17263   17264   17265   17266   17267   17268   17269   17263
   17264   17265   17264   17265   17265   17266   17267   17268   17269   17267
   17268   17268       0   17270   17271   17272   17273   17274   17275   17286
   17271   17272   17273   17272   17273   17274   17275   17276   17277   17278
   17286   17287   17288   17273   17274   17275   17286   17274   17275   17276
   17277   17278   17279   17280   17281   17286   17287   17288   17289   17290
   17275   17276   17277   17278   17286   17287   17288   17276   17277   17278
   17279   17280   17281   17282   17283   17286   17287   17288   17277   17278
   17279   17280   17281   17286   17278   17279   17280   17281   17286   17279
   17280   17281   17282   17283   17284   17285   17286   17280   17281   17282
   17283   17281   17282   17283   17282   17283   17284   17285   17283   17284
   17285   17284   17285   17285       0   17287   17288   17289   17290   17291
   17292   17298   17288   17289   17290   17289   17290   17291   17292   17293
   17294   17295   17298   17299   17300   17290   17291   17292   17298   17291
   17292   17293   17294   17295   17296   17297   17298   17299   17300   17301
   17302   17292   17293   17294   17295   17298   17299   17300   17293   17294
   17295   17296   17297   17298   17299   17300   17294   17295   17296   17297
   17298   17295   17296   17297   17298   17296   17297   17298   17297       0
   17299   17300   17301   17302   17303   17304   17314   17300   17301   17302
   17301   17302   17303   17304   17305   17306   17310   17314   17315   17316
   17302   17303   17304   17314   17303   17304   17305   17306   17307   17308
   17309   17310   17311   17312   17313   17314   17315   17316   17317   17318
   17304   17305   17306   17310   17314   17315   17316   17305   17306   17307
   17308   17309   17310   17311   17312   17313   17314   17315   17316   17306
   17307   17308   17309   17310   17311   17312   17313   17314   17307   17308
   17309   17310   17311   17312   17313   17314   17308   17309   17310   17309
   17310   17310   17311   17312   17313   17314   17312   17313   17313       0
   17315   17316   17317   17318   17319   17320   17324   17316   17317   17318
   17317   17318   17319   17320   17321   17322   17323   17324   17325   17326
   17318   17319   17320   17324   17319   17320   17321   17322   17323   17324
   17325   17326   17327   17328   17320   17321   17322   17323   17324   17325
   17326   17321   17322   17323   17324   17325   17326   17322   17323   17324
   17323   17324   17324   17325   17326   17327   17328   17329   17330   17338
   17326   17327   17328   17327   17328   17329   17330   17331   17332   17333
   17338   17339   17340   17328   17329   17330   17338   17329   17330   17331
   17332   17333   17334   17335   17338   17339   17340   17341   17342   17330
   17331   17332   17333   17338   17339   17340   17331   17332   17333   17334
   17335   17336   17337   17338   17339   17340   17332   17333   17334   17335
   17338   17333   17334   17335   17338   17334   17335   17336   17337   17338
   17335   17336   17337   17336   17337   17337       0   17339   17340   17341
   17342   17343   17344   17352   17340   17341   17342   17341   17342   17343
   17344   17345   17346   17347   17352   17353   17354   17342   17343   17344
   17352   17343   17344   17345   17346   17347   17348   17349   17352   17353
   17354   17355   17356   17344   17345   17346   17347   17352   17353   17354
   17345   17346   17347   17348   17349   17350   17351   17352   17353   17354
   17346   17347   17348   17349   17352   17347   17348   17349   17352   17348
   17349   17350   17351   17352   17349   17350   17351   17350   17351   17351
       0   17353   17354   17355   17356   17357   17358   17366   17354   17355
   17356   17355   17356   17357   17358   17359   17360   17364   17366   17367
   17368   17356   17357   17358   17366   17357   17358   17359   17360   17361
   17362   17363   17364   17365   17366   17367   17368   17369   17370   17358
   17359   17360   17364   17366   17367   17368   17359   17360   17361   17362
   17363   17364   17365   17366   17367   17368   17360   17361   17362   17363
   17364   17365   17366   17361   17362   17363   17364   17365   17366   17362
   17363   17364   17363   17364   17364   17365   17366       0   17367   17368
   17369   17370   17371   17372   17380   17368   17369   17370   17369   17370
   17371   17372   17373   17374   17375   17380   17381   17382   17370   17371
   17372   17380   17371   17372   17373   17374   17375   17376   17377   17380
   17381   17382   17383   17384   17372   17373   17374   17375   17380   17381
   17382   17373   17374   17375   17376   17377   17378   17379   17380   17381
   17382   17374   17375   17376   17377   17380   17375   17376   17377   17380
   17376   17377   17378   17379   17380   17377   17378   17379   17378   17379
   17379       0   17381   17382   17383   17384   17385   17386   17395   17382
   17383   17384   17383   17384   17385   17386   17387   17388   17389   17395
   17396   17397   17384   17385   17386   17395   17385   17386   17387   17388
   17389   17390   17391   17392   17395   17396   17397   17398   17399   17386
   17387   17388   17389   17395   17396   17397   17387   17388   17389   17390
   17391   17392   17393   17394   17395   17396   17397   17388   17389   17390
   17391   17392   17395   17389   17390   17391   17392   17395   17390   17391
   17392   17393   17394   17395   17391   17392   17393   17394   17392   17393
   17394   17393   17394   17394       0   17396   17397   17398   17399   17400
   17401   17410   17397   17398   17399   17398   17399   17400   17401   17402
   17403   17404   17410   17411   17412   17399   17400   17401   17410   17400
   17401   17402   17403   17404   17405   17406   17407   17410   17411   17412
   17413   17414   17401   17402   17403   17404   17410   17411   17412   17402
   17403   17404   17405   17406   17407   17408   17409   17410   17411   17412
   17403   17404   17405   17406   17407   17410   17404   17405   17406   17407
   17410   17405   17406   17407   17408   17409   17410   17406   17407   17408
   17409   17407   17408   17409   17408   17409   17409       0   17411   17412
   17413   17414   17415   17416   17420   17412   17413   17414   17413   17414
   17415   17416   17417   17418   17419   17420   17421   17422   17414   17415
   17416   17420   17415   17416   17417   17418   17419   17420   17421   17422
   17423   17424   17416   17417   17418   17419   17420   17421   17422   17417
   17418   17419   17420   17421   17422   17418   17419   17420   17419   17420
   17420   17421   17422   17423   17424   17425   17426   17427   17422   17423
   17424   17423   17424   17425   17426   17427   17428   17429   17424   17425
   17426   17427   17425   17426   17427   17428   17429   17430   17431   17426
   17427   17428   17429   17427   17428   17429   17428   17429   17430   17431
   17432   17433   17439   17429   17430   17431   17430   17431   17432   17433
   17434   17435   17436   17439   17440   17441   17431   17432   17433   17439
   17432   17433   17434   17435   17436   17437   17438   17439   17440   17441
   17442   17443   17433   17434   17435   17436   17439   17440   17441   17434
   17435   17436   17437   17438   17439   17440   17441   17435   17436   17437
   17438   17439   17436   17437   17438   17439   17437   17438   17439   17438
       0   17440   17441   17442   17443   17444   17445   17446   17441   17442
   17443   17442   17443   17444   17445   17446   17447   17448   17443   17444
   17445   17446   17444   17445   17446   17447   17448   17449   17450   17445
   17446   17447   17448   17446   17447   17448   17447   17448   17449   17450
   17451   17452   17460   17448   17449   17450   17449   17450   17451   17452
   17453   17454   17458   17460   17461   17462   17450   17451   17452   17460
   17451   17452   17453   17454   17455   17456   17457   17458   17459   17460
   17461   17462   17463   17464   17452   17453   17454   17458   17460   17461
   17462   17453   17454   17455   17456   17457   17458   17459   17460   17461
   17462   17454   17455   17456   17457   17458   17459   17460   17455   17456
   17457   17458   17459   17460   17456   17457   17458   17457   17458   17458
   17459   17460       0   17461   17462   17463   17464   17465   17466   17474
   17462   17463   17464   17463   17464   17465   17466   17467   17468   17472
   17474   17475   17476   17464   17465   17466   17474   17465   17466   17467
   17468   17469   17470   17471   17472   17473   17474   17475   17476   17477
   17478   17466   17467   17468   17472   17474   17475   17476   17467   17468
   17469   17470   17471   17472   17473   17474   17475   17476   17468   17469
   17470   17471   17472   17473   17474   17469   17470   17471   17472   17473
   17474   17470   17471   17472   17471   17472   17472   17473   17474       0
   17475   17476   17477   17478   17479   17480   17488   17476   17477   17478
   17477   17478   17479   17480   17481   17482   17486   17488   17489   17490
   17478   17479   17480   17488   17479   17480   17481   17482   17483   17484
   17485   17486   17487   17488   17489   17490   17491   17492   17480   17481
   17482   17486   17488   17489   17490   17481   17482   17483   17484   17485
   17486   17487   17488   17489   17490   17482   17483   17484   17485   17486
   17487   17488   17483   17484   17485   17486   17487   17488   17484   17485
   17486   17485   17486   17486   17487   17488       0   17489   17490   17491
   17492   17493   17494   17498   17490   17491   17492   17491   17492   17493
   17494   17495   17496   17497   17498   17499   17500   17492   17493   17494
   17498   17493   17494   17495   17496   17497   17498   17499   17500   17501
   17502   17494   17495   17496   17497   17498   17499   17500   17495   17496
   17497   17498   17499   17500   17496   17497   17498   17497   17498   17498
   17499   17500   17501   17502   17503   17504   17512   17500   17501   17502
   17501   17502   17503   17504   17505   17506   17510   17512   17513   17514
   17502   17503   17504   17512   17503   17504   17505   17506   17507   17508
   17509   17510   17511   17512   17513   17514   17515   17516   17504   17505
   17506   17510   17512   17513   17514   17505   17506   17507   17508   17509
   17510   17511   17512   17513   17514   17506   17507   17508   17509   17510
   17511   17512   17507   17508   17509   17510   17511   17512   17508   17509
   17510   17509   17510   17510   17511   17512       0   17513   17514   17515
   17516   17517   17518   17528   17514   17515   17516   17515   17516   17517
   17518   17519   17520   17524   17528   17529   17530   17516   17517   17518
   17528   17517   17518   17519   17520   17521   17522   17523   17524   17525
   17526   17527   17528   17529   17530   17531   17532   17518   17519   17520
   17524   17528   17529   17530   17519   17520   17521   17522   17523   17524
   17525   17526   17527   17528   17529   17530   17520   17521   17522   17523
   17524   17525   17526   17527   17528   17521   17522   17523   17524   17525
   17526   17527   17528   17522   17523   17524   17523   17524   17524   17525
   17526   17527   17528   17526   17527   17527       0   17529   17530   17531
   17532   17533   17534   17547   17530   17531   17532   17531   17532   17533
   17534   17535   17536   17537   17547   17548   17549   17532   17533   17534
   17547   17533   17534   17535   17536   17537   17538   17539   17543   17547
   17548   17549   17550   17551   17534   17535   17536   17537   17547   17548
   17549   17535   17536   17537   17538   17539   17540   17541   17542   17543
   17544   17545   17546   17547   17548   17549   17536   17537   17538   17539
   17543   17547   17537   17538   17539   17543   17547   17538   17539   17540
   17541   17542   17543   17544   17545   17546   17547   17539   17540   17541
   17542   17543   17544   17545   17546   17540   17541   17542   17543   17544
   17545   17546   17541   17542   17543   17542   17543   17543   17544   17545
   17546   17545   17546   17546       0   17548   17549   17550   17551   17552
   17553   17557   17549   17550   17551   17550   17551   17552   17553   17554
   17555   17556   17557   17558   17559   17551   17552   17553   17557   17552
   17553   17554   17555   17556   17557   17558   17559   17560   17561   17553
   17554   17555   17556   17557   17558   17559   17554   17555   17556   17557
   17558   17559   17555   17556   17557   17556   17557   17557   17558   17559
   17560   17561   17562   17563   17581   17559   17560   17561   17560   17561
   17562   17563   17564   17565   17566   17581   17582   17583   17561   17562
   17563   17581   17562   17563   17564   17565   17566   17567   17568   17569
   17581   17582   17583   17584   17585   17563   17564   17565   17566   17581
   17582   17583   17564   17565   17566   17567   17568   17569   17570   17571
   17572   17581   17582   17583   17565   17566   17567   17568   17569   17581
   17566   17567   17568   17569   17581   17567   17568   17569   17570   17571
   17572   17573   17574   17581   17568   17569   17570   17571   17572   17569
   17570   17571   17572   17570   17571   17572   17573   17574   17575   17578
   17571   17572   17573   17574   17572   17573   17574   17573   17574   17575
   17576   17577   17578   17579   17580   17574   17575   17578   17575   17576
   17577   17578   17579   17580   17576   17577   17578   17579   17580   17577
   17578   17578   17579   17580   17580       0   17582   17583   17584   17585
   17586   17587   17592   17583   17584   17585   17584   17585   17586   17587
   17588   17589   17590   17592   17593   17594   17585   17586   17587   17592
   17586   17587   17588   17589   17590   17591   17592   17593   17594   17595
   17596   17587   17588   17589   17590   17592   17593   17594   17588   17589
   17590   17591   17592   17593   17594   17589   17590   17591   17592   17590
   17591   17592   17591   17592       0   17593   17594   17595   17596   17597
   17598   17611   17594   17595   17596   17595   17596   17597   17598   17599
   17600   17604   17611   17612   17613   17596   17597   17598   17611   17597
   17598   17599   17600   17601   17602   17603   17604   17605   17606   17607
   17611   17612   17613   17614   17615   17598   17599   17600   17604   17611
   17612   17613   17599   17600   17601   17602   17603   17604   17605   17606
   17607   17608   17609   17610   17611   17612   17613   17600   17601   17602
   17603   17604   17605   17606   17607   17611   17601   17602   17603   17604
   17605   17606   17607   17611   17602   17603   17604   17603   17604   17604
   17605   17606   17607   17608   17609   17610   17611   17606   17607   17608
   17609   17610   17607   17608   17609   17610   17608   17609   17610   17609
   17610   17610       0   17612   17613   17614   17615   17616   17617   17621
   17613   17614   17615   17614   17615   17616   17617   17618   17619   17620
   17621   17622   17623   17615   17616   17617   17621   17616   17617   17618
   17619   17620   17621   17622   17623   17624   17625   17617   17618   17619
   17620   17621   17622   17623   17618   17619   17620   17621   17622   17623
   17619   17620   17621   17620   17621   17621   17622   17623   17624   17625
   17626   17627   17643   17623   17624   17625   17624   17625   17626   17627
   17628   17629   17630   17643   17644   17645   17625   17626   17627   17643
   17626   17627   17628   17629   17630   17631   17632   17633   17643   17644
   17645   17646   17647   17627   17628   17629   17630   17643   17644   17645
   17628   17629   17630   17631   17632   17633   17634   17635   17636   17643
   17644   17645   17629   17630   17631   17632   17633   17643   17630   17631
   17632   17633   17643   17631   17632   17633   17634   17635   17636   17637
   17638   17639   17643   17632   17633   17634   17635   17636   17633   17634
   17635   17636   17634   17635   17636   17637   17638   17639   17640   17641
   17642   17635   17636   17637   17638   17639   17636   17637   17638   17639
   17637   17638   17639   17640   17641   17642   17638   17639   17640   17641
   17642   17639   17640   17641   17642   17640   17641   17642   17641   17642
   17642       0   17644   17645   17646   17647   17648   17649   17658   17645
   17646   17647   17646   17647   17648   17649   17650   17651   17652   17658
   17659   17660   17647   17648   17649   17658   17648   17649   17650   17651
   17652   17653   17654   17655   17658   17659   17660   17661   17662   17649
   17650   17651   17652   17658   17659   17660   17650   17651   17652   17653
   17654   17655   17656   17657   17658   17659   17660   17651   17652   17653
   17654   17655   17658   17652   17653   17654   17655   17658   17653   17654
   17655   17656   17657   17658   17654   17655   17656   17657   17655   17656
   17657   17656   17657   17657       0   17659   17660   17661   17662   17663
   17664   17665   17660   17661   17662   17661   17662   17663   17664   17665
   17666   17667   17662   17663   17664   17665   17663   17664   17665   17666
   17667   17668   17669   17664   17665   17666   17667   17665   17666   17667
   17666   17667   17668   17669   17670   17671   17685   17667   17668   17669
   17668   17669   17670   17671   17672   17673   17674   17685   17686   17687
   17669   17670   17671   17685   17670   17671   17672   17673   17674   17675
   17683   17685   17686   17687   17688   17689   17671   17672   17673   17674
   17685   17686   17687   17672   17673   17674   17675   17676   17677   17681
   17683   17684   17685   17686   17687   17673   17674   17675   17683   17685
   17674   17675   17683   17685   17675   17676   17677   17678   17679   17681
   17682   17683   17684   17685   17676   17677   17678   17679   17680   17681
   17683   17684   17677   17678   17679   17683   17678   17679   17680   17681
   17682   17683   17679   17680   17681   17680   17681   17682   17683   17684
   17681   17682   17683   17682   17683   17684   17683   17684   17684       0
   17686   17687   17688   17689   17690   17691   17700   17687   17688   17689
   17688   17689   17690   17691   17692   17693   17694   17700   17701   17702
   17689   17690   17691   17700   17690   17691   17692   17693   17694   17695
   17696   17697   17700   17701   17702   17703   17704   17691   17692   17693
   17694   17700   17701   17702   17692   17693   17694   17695   17696   17697
   17698   17699   17700   17701   17702   17693   17694   17695   17696   17697
   17700   17694   17695   17696   17697   17700   17695   17696   17697   17698
   17699   17700   17696   17697   17698   17699   17697   17698   17699   17698
   17699   17699       0   17701   17702   17703   17704   17705   17706   17722
   17702   17703   17704   17703   17704   17705   17706   17707   17708   17709
   17722   17723   17724   17704   17705   17706   17722   17705   17706   17707
   17708   17709   17710   17711   17712   17722   17723   17724   17725   17726
   17706   17707   17708   17709   17722   17723   17724   17707   17708   17709
   17710   17711   17712   17713   17714   17715   17722   17723   17724   17708
   17709   17710   17711   17712   17722   17709   17710   17711   17712   17722
   17710   17711   17712   17713   17714   17715   17716   17717   17718   17722
   17711   17712   17713   17714   17715   17712   17713   17714   17715   17713
   17714   17715   17716   17717   17718   17719   17720   17721   17714   17715
   17716   17717   17718   17715   17716   17717   17718   17716   17717   17718
   17719   17720   17721   17717   17718   17719   17720   17721   17718   17719
   17720   17721   17719   17720   17721   17720   17721   17721       0   17723
   17724   17725   17726   17727   17728   17741   17724   17725   17726   17725
   17726   17727   17728   17729   17730   17734   17741   17742   17743   17726
   17727   17728   17741   17727   17728   17729   17730   17731   17732   17733
   17734   17735   17736   17737   17741   17742   17743   17744   17745   17728
   17729   17730   17734   17741   17742   17743   17729   17730   17731   17732
   17733   17734   17735   17736   17737   17738   17739   17740   17741   17742
   17743   17730   17731   17732   17733   17734   17735   17736   17737   17741
   17731   17732   17733   17734   17735   17736   17737   17741   17732   17733
   17734   17733   17734   17734   17735   17736   17737   17738   17739   17740
   17741   17736   17737   17738   17739   17740   17737   17738   17739   17740
   17738   17739   17740   17739   17740   17740       0   17742   17743   17744
   17745   17746   17747   17752   17743   17744   17745   17744   17745   17746
   17747   17748   17749   17750   17752   17753   17754   17745   17746   17747
   17752   17746   17747   17748   17749   17750   17751   17752   17753   17754
   17755   17756   17747   17748   17749   17750   17752   17753   17754   17748
   17749   17750   17751   17752   17753   17754   17749   17750   17751   17752
   17750   17751   17752   17751   17752       0   17753   17754   17755   17756
   17757   17758   17774   17754   17755   17756   17755   17756   17757   17758
   17759   17760   17761   17774   17775   17776   17756   17757   17758   17774
   17757   17758   17759   17760   17761   17762   17763   17764   17774   17775
   17776   17777   17778   17758   17759   17760   17761   17774   17775   17776
   17759   17760   17761   17762   17763   17764   17765   17766   17767   17774
   17775   17776   17760   17761   17762   17763   17764   17774   17761   17762
   17763   17764   17774   17762   17763   17764   17765   17766   17767   17768
   17769   17770   17774   17763   17764   17765   17766   17767   17764   17765
   17766   17767   17765   17766   17767   17768   17769   17770   17771   17772
   17773   17766   17767   17768   17769   17770   17767   17768   17769   17770
   17768   17769   17770   17771   17772   17773   17769   17770   17771   17772
   17773   17770   17771   17772   17773   17771   17772   17773   17772   17773
   17773       0   17775   17776   17777   17778   17779   17780   17781   17776
   17777   17778   17777   17778   17779   17780   17781   17782   17783   17778
   17779   17780   17781   17779   17780   17781   17782   17783   17784   17785
   17780   17781   17782   17783   17781   17782   17783   17782   17783   17784
   17785   17786   17787   17791   17783   17784   17785   17784   17785   17786
   17787   17788   17789   17790   17791   17792   17793   17785   17786   17787
   17791   17786   17787   17788   17789   17790   17791   17792   17793   17794
   17795   17787   17788   17789   17790   17791   17792   17793   17788   17789
   17790   17791   17792   17793   17789   17790   17791   17790   17791   17791
   17792   17793   17794   17795   17796   17797   17805   17793   17794   17795
   17794   17795   17796   17797   17798   17799   17800   17805   17806   17807
   17795   17796   17797   17805   17796   17797   17798   17799   17800   17801
   17802   17805   17806   17807   17808   17817   17797   17798   17799   17800
   17805   17806   17807   17798   17799   17800   17801   17802   17803   17804
   17805   17806   17807   17799   17800   17801   17802   17805   17800   17801
   17802   17805   17801   17802   17803   17804   17805   17802   17803   17804
   17803   17804   17804       0   17806   17807   17808   17809   17810   17811
   17814   17817   17818   17819   17807   17808   17817   17808   17809   17810
   17811   17812   17813   17814   17815   17816   17817   17818   17819   17820
   17821   17809   17810   17811   17812   17813   17814   17815   17816   17817
   17818   17819   17810   17811   17812   17813   17814   17817   17811   17812
   17813   17814   17817   17812   17813   17814   17815   17816   17817   17818
   17819   17813   17814   17815   17816   17817   17814   17815   17816   17817
   17815   17816   17817   17818   17819   17820   17821   17816   17817   17818
   17819   17817   17818   17819   17818   17819   17820   17821   17822   17823
   17819   17820   17821   17820   17821   17822   17823   17824   17825   17835
   17821   17822   17823   17822   17823   17824   17825   17826   17827   17831
   17835   17836   17837   17823   17824   17825   17835   17824   17825   17826
   17827   17828   17829   17830   17831   17832   17833   17834   17835   17836
   17837   17838   17839   17825   17826   17827   17831   17835   17836   17837
   17826   17827   17828   17829   17830   17831   17832   17833   17834   17835
   17836   17837   17827   17828   17829   17830   17831   17832   17833   17834
   17835   17828   17829   17830   17831   17832   17833   17834   17835   17829
   17830   17831   17830   17831   17831   17832   17833   17834   17835   17833
   17834   17834       0   17836   17837   17838   17839   17840   17841   17850
   17837   17838   17839   17838   17839   17840   17841   17842   17843   17844
   17850   17851   17852   17839   17840   17841   17850   17840   17841   17842
   17843   17844   17845   17846   17847   17850   17851   17852   17853   17854
   17841   17842   17843   17844   17850   17851   17852   17842   17843   17844
   17845   17846   17847   17848   17849   17850   17851   17852   17843   17844
   17845   17846   17847   17850   17844   17845   17846   17847   17850   17845
   17846   17847   17848   17849   17850   17846   17847   17848   17849   17847
   17848   17849   17848   17849   17849       0   17851   17852   17853   17854
   17855   17856   17869   17852   17853   17854   17853   17854   17855   17856
   17857   17858   17862   17869   17870   17871   17854   17855   17856   17869
   17855   17856   17857   17858   17859   17860   17861   17862   17863   17864
   17865   17869   17870   17871   17872   17873   17856   17857   17858   17862
   17869   17870   17871   17857   17858   17859   17860   17861   17862   17863
   17864   17865   17866   17867   17868   17869   17870   17871   17858   17859
   17860   17861   17862   17863   17864   17865   17869   17859   17860   17861
   17862   17863   17864   17865   17869   17860   17861   17862   17861   17862
   17862   17863   17864   17865   17866   17867   17868   17869   17864   17865
   17866   17867   17868   17865   17866   17867   17868   17866   17867   17868
   17867   17868   17868       0   17870   17871   17872   17873   17874   17875
   17893   17871   17872   17873   17872   17873   17874   17875   17876   17877
   17878   17893   17894   17895   17873   17874   17875   17893   17874   17875
   17876   17877   17878   17879   17880   17881   17893   17894   17895   17896
   17897   17875   17876   17877   17878   17893   17894   17895   17876   17877
   17878   17879   17880   17881   17882   17883   17884   17893   17894   17895
   17877   17878   17879   17880   17881   17893   17878   17879   17880   17881
   17893   17879   17880   17881   17882   17883   17884   17885   17886   17893
   17880   17881   17882   17883   17884   17881   17882   17883   17884   17882
   17883   17884   17885   17886   17887   17890   17883   17884   17885   17886
   17884   17885   17886   17885   17886   17887   17888   17889   17890   17891
   17892   17886   17887   17890   17887   17888   17889   17890   17891   17892
   17888   17889   17890   17891   17892   17889   17890   17890   17891   17892
   17892       0   17894   17895   17896   17897   17898   17899   17917   17895
   17896   17897   17896   17897   17898   17899   17900   17901   17902   17917
   17918   17919   17897   17898   17899   17917   17898   17899   17900   17901
   17902   17903   17904   17905   17917   17918   17919   17920   17921   17899
   17900   17901   17902   17917   17918   17919   17900   17901   17902   17903
   17904   17905   17906   17907   17908   17917   17918   17919   17901   17902
   17903   17904   17905   17917   17902   17903   17904   17905   17917   17903
   17904   17905   17906   17907   17908   17909   17910   17917   17904   17905
   17906   17907   17908   17905   17906   17907   17908   17906   17907   17908
   17909   17910   17911   17914   17907   17908   17909   17910   17908   17909
   17910   17909   17910   17911   17912   17913   17914   17915   17916   17910
   17911   17914   17911   17912   17913   17914   17915   17916   17912   17913
   17914   17915   17916   17913   17914   17914   17915   17916   17916       0
   17918   17919   17920   17921   17922   17923   17924   17919   17920   17921
   17920   17921   17922   17923   17924   17925   17926   17921   17922   17923
   17924   17922   17923   17924   17925   17926   17927   17928   17923   17924
   17925   17926   17924   17925   17926   17925   17926   17927   17928   17929
   17930   17940   17926   17927   17928   17927   17928   17929   17930   17931
   17932   17936   17940   17941   17942   17928   17929   17930   17940   17929
   17930   17931   17932   17933   17934   17935   17936   17937   17938   17939
   17940   17941   17942   17943   17944   17930   17931   17932   17936   17940
   17941   17942   17931   17932   17933   17934   17935   17936   17937   17938
   17939   17940   17941   17942   17932   17933   17934   17935   17936   17937
   17938   17939   17940   17933   17934   17935   17936   17937   17938   17939
   17940   17934   17935   17936   17935   17936   17936   17937   17938   17939
   17940   17938   17939   17939       0   17941   17942   17943   17944   17945
   17946   17957   17942   17943   17944   17943   17944   17945   17946   17947
   17948   17949   17957   17958   17959   17944   17945   17946   17957   17945
   17946   17947   17948   17949   17950   17951   17952   17957   17958   17959
   17960   17961   17946   17947   17948   17949   17957   17958   17959   17947
   17948   17949   17950   17951   17952   17953   17957   17958   17959   17948
   17949   17950   17951   17952   17957   17949   17950   17951   17952   17957
   17950   17951   17952   17953   17954   17955   17956   17957   17951   17952
   17953   17952   17953   17953   17954   17955   17956   17954   17955   17956
   17955   17956   17956       0   17958   17959   17960   17961   17962   17963
   17976   17959   17960   17961   17960   17961   17962   17963   17964   17965
   17966   17976   17977   17978   17961   17962   17963   17976   17962   17963
   17964   17965   17966   17967   17968   17972   17976   17977   17978   17979
   17980   17963   17964   17965   17966   17976   17977   17978   17964   17965
   17966   17967   17968   17969   17970   17971   17972   17973   17974   17975
   17976   17977   17978   17965   17966   17967   17968   17972   17976   17966
   17967   17968   17972   17976   17967   17968   17969   17970   17971   17972
   17973   17974   17975   17976   17968   17969   17970   17971   17972   17973
   17974   17975   17969   17970   17971   17972   17973   17974   17975   17970
   17971   17972   17971   17972   17972   17973   17974   17975   17974   17975
   17975       0   17977   17978   17979   17980   17981   17982   17986   17978
   17979   17980   17979   17980   17981   17982   17983   17984   17985   17986
   17987   17988   17980   17981   17982   17986   17981   17982   17983   17984
   17985   17986   17987   17988   17989   17990   17982   17983   17984   17985
   17986   17987   17988   17983   17984   17985   17986   17987   17988   17984
   17985   17986   17985   17986   17986   17987   17988   17989   17990   17991
   17992   18002   17988   17989   17990   17989   17990   17991   17992   17993
   17994   17998   18002   18003   18004   17990   17991   17992   18002   17991
   17992   17993   17994   17995   17996   17997   17998   17999   18000   18001
   18002   18003   18004   18005   18006   17992   17993   17994   17998   18002
   18003   18004   17993   17994   17995   17996   17997   17998   17999   18000
   18001   18002   18003   18004   17994   17995   17996   17997   17998   17999
   18000   18001   18002   17995   17996   17997   17998   17999   18000   18001
   18002   17996   17997   17998   17997   17998   17998   17999   18000   18001
   18002   18000   18001   18001       0   18003   18004   18005   18006   18007
   18008   18014   18004   18005   18006   18005   18006   18007   18008   18009
   18010   18011   18014   18015   18016   18006   18007   18008   18014   18007
   18008   18009   18010   18011   18012   18013   18014   18015   18016   18017
   18018   18008   18009   18010   18011   18014   18015   18016   18009   18010
   18011   18012   18013   18014   18015   18016   18010   18011   18012   18013
   18014   18011   18012   18013   18014   18012   18013   18014   18013       0
   18015   18016   18017   18018   18019   18020   18024   18016   18017   18018
   18017   18018   18019   18020   18021   18022   18023   18024   18025   18026
   18018   18019   18020   18024   18019   18020   18021   18022   18023   18024
   18025   18026   18027   18028   18020   18021   18022   18023   18024   18025
   18026   18021   18022   18023   18024   18025   18026   18022   18023   18024
   18023   18024   18024   18025   18026   18027   18028   18029   18030   18040
   18026   18027   18028   18027   18028   18029   18030   18031   18032   18036
   18040   18041   18042   18028   18029   18030   18040   18029   18030   18031
   18032   18033   18034   18035   18036   18037   18038   18039   18040   18041
   18042   18043   18044   18030   18031   18032   18036   18040   18041   18042
   18031   18032   18033   18034   18035   18036   18037   18038   18039   18040
   18041   18042   18032   18033   18034   18035   18036   18037   18038   18039
   18040   18033   18034   18035   18036   18037   18038   18039   18040   18034
   18035   18036   18035   18036   18036   18037   18038   18039   18040   18038
   18039   18039       0   18041   18042   18043   18044   18045   18046   18059
   18042   18043   18044   18043   18044   18045   18046   18047   18048   18052
   18059   18060   18061   18044   18045   18046   18059   18045   18046   18047
   18048   18049   18050   18051   18052   18053   18054   18055   18059   18060
   18061   18062   18063   18046   18047   18048   18052   18059   18060   18061
   18047   18048   18049   18050   18051   18052   18053   18054   18055   18056
   18057   18058   18059   18060   18061   18048   18049   18050   18051   18052
   18053   18054   18055   18059   18049   18050   18051   18052   18053   18054
   18055   18059   18050   18051   18052   18051   18052   18052   18053   18054
   18055   18056   18057   18058   18059   18054   18055   18056   18057   18058
   18055   18056   18057   18058   18056   18057   18058   18057   18058   18058
       0   18060   18061   18062   18063   18064   18065   18069   18061   18062
   18063   18062   18063   18064   18065   18066   18067   18068   18069   18070
   18071   18063   18064   18065   18069   18064   18065   18066   18067   18068
   18069   18070   18071   18072   18073   18065   18066   18067   18068   18069
   18070   18071   18066   18067   18068   18069   18070   18071   18067   18068
   18069   18068   18069   18069   18070   18071   18072   18073   18074   18075
   18084   18071   18072   18073   18072   18073   18074   18075   18076   18077
   18078   18084   18085   18086   18073   18074   18075   18084   18074   18075
   18076   18077   18078   18079   18080   18081   18084   18085   18086   18087
   18088   18075   18076   18077   18078   18084   18085   18086   18076   18077
   18078   18079   18080   18081   18082   18083   18084   18085   18086   18077
   18078   18079   18080   18081   18084   18078   18079   18080   18081   18084
   18079   18080   18081   18082   18083   18084   18080   18081   18082   18083
   18081   18082   18083   18082   18083   18083       0   18085   18086   18087
   18088   18089   18090   18103   18086   18087   18088   18087   18088   18089
   18090   18091   18092   18093   18103   18104   18105   18088   18089   18090
   18103   18089   18090   18091   18092   18093   18094   18095   18099   18103
   18104   18105   18106   18107   18090   18091   18092   18093   18103   18104
   18105   18091   18092   18093   18094   18095   18096   18097   18098   18099
   18100   18101   18102   18103   18104   18105   18092   18093   18094   18095
   18099   18103   18093   18094   18095   18099   18103   18094   18095   18096
   18097   18098   18099   18100   18101   18102   18103   18095   18096   18097
   18098   18099   18100   18101   18102   18096   18097   18098   18099   18100
   18101   18102   18097   18098   18099   18098   18099   18099   18100   18101
   18102   18101   18102   18102       0   18104   18105   18106   18107   18108
   18109   18125   18105   18106   18107   18106   18107   18108   18109   18110
   18111   18112   18125   18126   18127   18107   18108   18109   18125   18108
   18109   18110   18111   18112   18113   18114   18115   18125   18126   18127
   18128   18129   18109   18110   18111   18112   18125   18126   18127   18110
   18111   18112   18113   18114   18115   18116   18117   18118   18125   18126
   18127   18111   18112   18113   18114   18115   18125   18112   18113   18114
   18115   18125   18113   18114   18115   18116   18117   18118   18119   18120
   18121   18125   18114   18115   18116   18117   18118   18115   18116   18117
   18118   18116   18117   18118   18119   18120   18121   18122   18123   18124
   18117   18118   18119   18120   18121   18118   18119   18120   18121   18119
   18120   18121   18122   18123   18124   18120   18121   18122   18123   18124
   18121   18122   18123   18124   18122   18123   18124   18123   18124   18124
       0   18126   18127   18128   18129   18130   18131   18147   18127   18128
   18129   18128   18129   18130   18131   18132   18133   18134   18147   18148
   18149   18129   18130   18131   18147   18130   18131   18132   18133   18134
   18135   18136   18137   18147   18148   18149   18150   18151   18131   18132
   18133   18134   18147   18148   18149   18132   18133   18134   18135   18136
   18137   18138   18139   18140   18147   18148   18149   18133   18134   18135
   18136   18137   18147   18134   18135   18136   18137   18147   18135   18136
   18137   18138   18139   18140   18141   18142   18143   18147   18136   18137
   18138   18139   18140   18137   18138   18139   18140   18138   18139   18140
   18141   18142   18143   18144   18145   18146   18139   18140   18141   18142
   18143   18140   18141   18142   18143   18141   18142   18143   18144   18145
   18146   18142   18143   18144   18145   18146   18143   18144   18145   18146
   18144   18145   18146   18145   18146   18146       0   18148   18149   18150
   18151   18152   18153   18164   18149   18150   18151   18150   18151   18152
   18153   18154   18155   18156   18164   18165   18166   18151   18152   18153
   18164   18152   18153   18154   18155   18156   18157   18158   18159   18164
   18165   18166   18167   18168   18153   18154   18155   18156   18164   18165
   18166   18154   18155   18156   18157   18158   18159   18160   18161   18164
   18165   18166   18155   18156   18157   18158   18159   18164   18156   18157
   18158   18159   18164   18157   18158   18159   18160   18161   18162   18163
   18164   18158   18159   18160   18161   18159   18160   18161   18160   18161
   18162   18163   18161   18162   18163   18162   18163   18163       0   18165
   18166   18167   18168   18169   18170   18175   18166   18167   18168   18167
   18168   18169   18170   18171   18172   18173   18175   18176   18177   18168
   18169   18170   18175   18169   18170   18171   18172   18173   18174   18175
   18176   18177   18178   18179   18170   18171   18172   18173   18175   18176
   18177   18171   18172   18173   18174   18175   18176   18177   18172   18173
   18174   18175   18173   18174   18175   18174   18175       0   18176   18177
   18178   18179   18180   18181   18197   18177   18178   18179   18178   18179
   18180   18181   18182   18183   18184   18197   18198   18199   18179   18180
   18181   18197   18180   18181   18182   18183   18184   18185   18186   18187
   18197   18198   18199   18200   18209   18181   18182   18183   18184   18197
   18198   18199   18182   18183   18184   18185   18186   18187   18188   18189
   18190   18197   18198   18199   18183   18184   18185   18186   18187   18197
   18184   18185   18186   18187   18197   18185   18186   18187   18188   18189
   18190   18191   18192   18193   18197   18186   18187   18188   18189   18190
   18187   18188   18189   18190   18188   18189   18190   18191   18192   18193
   18194   18195   18196   18189   18190   18191   18192   18193   18190   18191
   18192   18193   18191   18192   18193   18194   18195   18196   18192   18193
   18194   18195   18196   18193   18194   18195   18196   18194   18195   18196
   18195   18196   18196       0   18198   18199   18200   18201   18202   18203
   18206   18209   18210   18211   18199   18200   18209   18200   18201   18202
   18203   18204   18205   18206   18207   18208   18209   18210   18211   18212
   18213   18201   18202   18203   18204   18205   18206   18207   18208   18209
   18210   18211   18202   18203   18204   18205   18206   18209   18203   18204
   18205   18206   18209   18204   18205   18206   18207   18208   18209   18210
   18211   18205   18206   18207   18208   18209   18206   18207   18208   18209
   18207   18208   18209   18210   18211   18212   18213   18208   18209   18210
   18211   18209   18210   18211   18210   18211   18212   18213   18214   18215
   18211   18212   18213   18212   18213   18214   18215   18216   18217   18227
   18213   18214   18215   18214   18215   18216   18217   18218   18219   18223
   18227   18228   18229   18215   18216   18217   18227   18216   18217   18218
   18219   18220   18221   18222   18223   18224   18225   18226   18227   18228
   18229   18230   18231   18217   18218   18219   18223   18227   18228   18229
   18218   18219   18220   18221   18222   18223   18224   18225   18226   18227
   18228   18229   18219   18220   18221   18222   18223   18224   18225   18226
   18227   18220   18221   18222   18223   18224   18225   18226   18227   18221
   18222   18223   18222   18223   18223   18224   18225   18226   18227   18225
   18226   18226       0   18228   18229   18230   18231   18232   18233   18241
   18229   18230   18231   18230   18231   18232   18233   18234   18235   18239
   18241   18242   18243   18231   18232   18233   18241   18232   18233   18234
   18235   18236   18237   18238   18239   18240   18241   18242   18243   18244
   18245   18233   18234   18235   18239   18241   18242   18243   18234   18235
   18236   18237   18238   18239   18240   18241   18242   18243   18235   18236
   18237   18238   18239   18240   18241   18236   18237   18238   18239   18240
   18241   18237   18238   18239   18238   18239   18239   18240   18241       0
   18242   18243   18244   18245   18246   18247   18255   18243   18244   18245
   18244   18245   18246   18247   18248   18249   18253   18255   18256   18257
   18245   18246   18247   18255   18246   18247   18248   18249   18250   18251
   18252   18253   18254   18255   18256   18257   18258   18267   18247   18248
   18249   18253   18255   18256   18257   18248   18249   18250   18251   18252
   18253   18254   18255   18256   18257   18249   18250   18251   18252   18253
   18254   18255   18250   18251   18252   18253   18254   18255   18251   18252
   18253   18252   18253   18253   18254   18255       0   18256   18257   18258
   18259   18260   18261   18264   18267   18268   18269   18257   18258   18267
   18258   18259   18260   18261   18262   18263   18264   18265   18266   18267
   18268   18269   18270   18271   18259   18260   18261   18262   18263   18264
   18265   18266   18267   18268   18269   18260   18261   18262   18263   18264
   18267   18261   18262   18263   18264   18267   18262   18263   18264   18265
   18266   18267   18268   18269   18263   18264   18265   18266   18267   18264
   18265   18266   18267   18265   18266   18267   18268   18269   18270   18271
   18266   18267   18268   18269   18267   18268   18269   18268   18269   18270
   18271   18272   18273   18269   18270   18271   18270   18271   18272   18273
   18274   18275   18284   18271   18272   18273   18272   18273   18274   18275
   18276   18277   18278   18284   18285   18286   18273   18274   18275   18284
   18274   18275   18276   18277   18278   18279   18280   18281   18284   18285
   18286   18287   18288   18275   18276   18277   18278   18284   18285   18286
   18276   18277   18278   18279   18280   18281   18282   18283   18284   18285
   18286   18277   18278   18279   18280   18281   18284   18278   18279   18280
   18281   18284   18279   18280   18281   18282   18283   18284   18280   18281
   18282   18283   18281   18282   18283   18282   18283   18283       0   18285
   18286   18287   18288   18289   18290   18299   18286   18287   18288   18287
   18288   18289   18290   18291   18292   18293   18299   18300   18301   18288
   18289   18290   18299   18289   18290   18291   18292   18293   18294   18295
   18296   18299   18300   18301   18302   18303   18290   18291   18292   18293
   18299   18300   18301   18291   18292   18293   18294   18295   18296   18297
   18298   18299   18300   18301   18292   18293   18294   18295   18296   18299
   18293   18294   18295   18296   18299   18294   18295   18296   18297   18298
   18299   18295   18296   18297   18298   18296   18297   18298   18297   18298
   18298       0   18300   18301   18302   18303   18304   18305   18318   18301
   18302   18303   18302   18303   18304   18305   18306   18307   18311   18318
   18319   18320   18303   18304   18305   18318   18304   18305   18306   18307
   18308   18309   18310   18311   18312   18313   18314   18318   18319   18320
   18321   18322   18305   18306   18307   18311   18318   18319   18320   18306
   18307   18308   18309   18310   18311   18312   18313   18314   18315   18316
   18317   18318   18319   18320   18307   18308   18309   18310   18311   18312
   18313   18314   18318   18308   18309   18310   18311   18312   18313   18314
   18318   18309   18310   18311   18310   18311   18311   18312   18313   18314
   18315   18316   18317   18318   18313   18314   18315   18316   18317   18314
   18315   18316   18317   18315   18316   18317   18316   18317   18317       0
   18319   18320   18321   18322   18323   18324   18328   18320   18321   18322
   18321   18322   18323   18324   18325   18326   18327   18328   18329   18330
   18322   18323   18324   18328   18323   18324   18325   18326   18327   18328
   18329   18330   18331   18332   18324   18325   18326   18327   18328   18329
   18330   18325   18326   18327   18328   18329   18330   18326   18327   18328
   18327   18328   18328   18329   18330   18331   18332   18333   18334   18345
   18330   18331   18332   18331   18332   18333   18334   18335   18336   18337
   18345   18346   18347   18332   18333   18334   18345   18333   18334   18335
   18336   18337   18338   18339   18340   18345   18346   18347   18348   18349
   18334   18335   18336   18337   18345   18346   18347   18335   18336   18337
   18338   18339   18340   18341   18342   18345   18346   18347   18336   18337
   18338   18339   18340   18345   18337   18338   18339   18340   18345   18338
   18339   18340   18341   18342   18343   18344   18345   18339   18340   18341
   18342   18340   18341   18342   18341   18342   18343   18344   18342   18343
   18344   18343   18344   18344       0   18346   18347   18348   18349   18350
   18351   18361   18347   18348   18349   18348   18349   18350   18351   18352
   18353   18357   18361   18362   18363   18349   18350   18351   18361   18350
   18351   18352   18353   18354   18355   18356   18357   18358   18359   18360
   18361   18362   18363   18364   18365   18351   18352   18353   18357   18361
   18362   18363   18352   18353   18354   18355   18356   18357   18358   18359
   18360   18361   18362   18363   18353   18354   18355   18356   18357   18358
   18359   18360   18361   18354   18355   18356   18357   18358   18359   18360
   18361   18355   18356   18357   18356   18357   18357   18358   18359   18360
   18361   18359   18360   18360       0   18362   18363   18364   18365   18366
   18367   18371   18363   18364   18365   18364   18365   18366   18367   18368
   18369   18370   18371   18372   18373   18365   18366   18367   18371   18366
   18367   18368   18369   18370   18371   18372   18373   18374   18375   18367
   18368   18369   18370   18371   18372   18373   18368   18369   18370   18371
   18372   18373   18369   18370   18371   18370   18371   18371   18372   18373
   18374   18375   18376   18377   18385   18373   18374   18375   18374   18375
   18376   18377   18378   18379   18383   18385   18386   18387   18375   18376
   18377   18385   18376   18377   18378   18379   18380   18381   18382   18383
   18384   18385   18386   18387   18388   18389   18377   18378   18379   18383
   18385   18386   18387   18378   18379   18380   18381   18382   18383   18384
   18385   18386   18387   18379   18380   18381   18382   18383   18384   18385
   18380   18381   18382   18383   18384   18385   18381   18382   18383   18382
   18383   18383   18384   18385       0   18386   18387   18388   18389   18390
   18391   18404   18387   18388   18389   18388   18389   18390   18391   18392
   18393   18397   18404   18405   18406   18389   18390   18391   18404   18390
   18391   18392   18393   18394   18395   18396   18397   18398   18399   18400
   18404   18405   18406   18407   18408   18391   18392   18393   18397   18404
   18405   18406   18392   18393   18394   18395   18396   18397   18398   18399
   18400   18401   18402   18403   18404   18405   18406   18393   18394   18395
   18396   18397   18398   18399   18400   18404   18394   18395   18396   18397
   18398   18399   18400   18404   18395   18396   18397   18396   18397   18397
   18398   18399   18400   18401   18402   18403   18404   18399   18400   18401
   18402   18403   18400   18401   18402   18403   18401   18402   18403   18402
   18403   18403       0   18405   18406   18407   18408   18409   18410   18415
   18406   18407   18408   18407   18408   18409   18410   18411   18412   18413
   18415   18416   18417   18408   18409   18410   18415   18409   18410   18411
   18412   18413   18414   18415   18416   18417   18418   18419   18410   18411
   18412   18413   18415   18416   18417   18411   18412   18413   18414   18415
   18416   18417   18412   18413   18414   18415   18413   18414   18415   18414
   18415       0   18416   18417   18418   18419   18420   18421   18425   18417
   18418   18419   18418   18419   18420   18421   18422   18423   18424   18425
   18426   18427   18419   18420   18421   18425   18420   18421   18422   18423
   18424   18425   18426   18427   18428   18429   18421   18422   18423   18424
   18425   18426   18427   18422   18423   18424   18425   18426   18427   18423
   18424   18425   18424   18425   18425   18426   18427   18428   18429   18430
   18431   18439   18427   18428   18429   18428   18429   18430   18431   18432
   18433   18434   18439   18440   18441   18429   18430   18431   18439   18430
   18431   18432   18433   18434   18435   18436   18439   18440   18441   18442
   18443   18431   18432   18433   18434   18439   18440   18441   18432   18433
   18434   18435   18436   18437   18438   18439   18440   18441   18433   18434
   18435   18436   18439   18434   18435   18436   18439   18435   18436   18437
   18438   18439   18436   18437   18438   18437   18438   18438       0   18440
   18441   18442   18443   18444   18445   18446   18441   18442   18443   18442
   18443   18444   18445   18446   18447   18448   18443   18444   18445   18446
   18444   18445   18446   18447   18448   18449   18450   18445   18446   18447
   18448   18446   18447   18448   18447   18448   18449   18450   18451   18452
   18458   18448   18449   18450   18449   18450   18451   18452   18453   18454
   18455   18458   18459   18460   18450   18451   18452   18458   18451   18452
   18453   18454   18455   18456   18457   18458   18459   18460   18461   18462
   18452   18453   18454   18455   18458   18459   18460   18453   18454   18455
   18456   18457   18458   18459   18460   18454   18455   18456   18457   18458
   18455   18456   18457   18458   18456   18457   18458   18457       0   18459
   18460   18461   18462   18463   18464   18480   18460   18461   18462   18461
   18462   18463   18464   18465   18466   18467   18480   18481   18482   18462
   18463   18464   18480   18463   18464   18465   18466   18467   18468   18469
   18470   18480   18481   18482   18483   18484   18464   18465   18466   18467
   18480   18481   18482   18465   18466   18467   18468   18469   18470   18471
   18472   18473   18480   18481   18482   18466   18467   18468   18469   18470
   18480   18467   18468   18469   18470   18480   18468   18469   18470   18471
   18472   18473   18474   18475   18476   18480   18469   18470   18471   18472
   18473   18470   18471   18472   18473   18471   18472   18473   18474   18475
   18476   18477   18478   18479   18472   18473   18474   18475   18476   18473
   18474   18475   18476   18474   18475   18476   18477   18478   18479   18475
   18476   18477   18478   18479   18476   18477   18478   18479   18477   18478
   18479   18478   18479   18479       0   18481   18482   18483   18484   18485
   18486   18495   18482   18483   18484   18483   18484   18485   18486   18487
   18488   18489   18495   18496   18497   18484   18485   18486   18495   18485
   18486   18487   18488   18489   18490   18491   18492   18495   18496   18497
   18498   18499   18486   18487   18488   18489   18495   18496   18497   18487
   18488   18489   18490   18491   18492   18493   18494   18495   18496   18497
   18488   18489   18490   18491   18492   18495   18489   18490   18491   18492
   18495   18490   18491   18492   18493   18494   18495   18491   18492   18493
   18494   18492   18493   18494   18493   18494   18494       0   18496   18497
   18498   18499   18500   18501   18514   18497   18498   18499   18498   18499
   18500   18501   18502   18503   18507   18514   18515   18516   18499   18500
   18501   18514   18500   18501   18502   18503   18504   18505   18506   18507
   18508   18509   18510   18514   18515   18516   18517   18518   18501   18502
   18503   18507   18514   18515   18516   18502   18503   18504   18505   18506
   18507   18508   18509   18510   18511   18512   18513   18514   18515   18516
   18503   18504   18505   18506   18507   18508   18509   18510   18514   18504
   18505   18506   18507   18508   18509   18510   18514   18505   18506   18507
   18506   18507   18507   18508   18509   18510   18511   18512   18513   18514
   18509   18510   18511   18512   18513   18510   18511   18512   18513   18511
   18512   18513   18512   18513   18513       0   18515   18516   18517   18518
   18519   18520   18521   18516   18517   18518   18517   18518   18519   18520
   18521   18522   18523   18518   18519   18520   18521   18519   18520   18521
   18522   18523   18524   18525   18520   18521   18522   18523   18521   18522
   18523   18522   18523   18524   18525   18526   18527   18535   18523   18524
   18525   18524   18525   18526   18527   18528   18529   18530   18535   18536
   18537   18525   18526   18527   18535   18526   18527   18528   18529   18530
   18531   18532   18535   18536   18537   18538   18539   18527   18528   18529
   18530   18535   18536   18537   18528   18529   18530   18531   18532   18533
   18534   18535   18536   18537   18529   18530   18531   18532   18535   18530
   18531   18532   18535   18531   18532   18533   18534   18535   18532   18533
   18534   18533   18534   18534       0   18536   18537   18538   18539   18540
   18541   18554   18537   18538   18539   18538   18539   18540   18541   18542
   18543   18547   18554   18555   18556   18539   18540   18541   18554   18540
   18541   18542   18543   18544   18545   18546   18547   18548   18549   18550
   18554   18555   18556   18557   18558   18541   18542   18543   18547   18554
   18555   18556   18542   18543   18544   18545   18546   18547   18548   18549
   18550   18551   18552   18553   18554   18555   18556   18543   18544   18545
   18546   18547   18548   18549   18550   18554   18544   18545   18546   18547
   18548   18549   18550   18554   18545   18546   18547   18546   18547   18547
   18548   18549   18550   18551   18552   18553   18554   18549   18550   18551
   18552   18553   18550   18551   18552   18553   18551   18552   18553   18552
   18553   18553       0   18555   18556   18557   18558   18559   18560   18573
   18556   18557   18558   18557   18558   18559   18560   18561   18562   18566
   18573   18574   18575   18558   18559   18560   18573   18559   18560   18561
   18562   18563   18564   18565   18566   18567   18568   18569   18573   18574
   18575   18576   18577   18560   18561   18562   18566   18573   18574   18575
   18561   18562   18563   18564   18565   18566   18567   18568   18569   18570
   18571   18572   18573   18574   18575   18562   18563   18564   18565   18566
   18567   18568   18569   18573   18563   18564   18565   18566   18567   18568
   18569   18573   18564   18565   18566   18565   18566   18566   18567   18568
   18569   18570   18571   18572   18573   18568   18569   18570   18571   18572
   18569   18570   18571   18572   18570   18571   18572   18571   18572   18572
       0   18574   18575   18576   18577   18578   18579   18584   18575   18576
   18577   18576   18577   18578   18579   18580   18581   18582   18584   18585
   18586   18577   18578   18579   18584   18578   18579   18580   18581   18582
   18583   18584   18585   18586   18587   18588   18579   18580   18581   18582
   18584   18585   18586   18580   18581   18582   18583   18584   18585   18586
   18581   18582   18583   18584   18582   18583   18584   18583   18584       0
   18585   18586   18587   18588   18589   18590   18596   18586   18587   18588
   18587   18588   18589   18590   18591   18592   18593   18596   18597   18598
   18588   18589   18590   18596   18589   18590   18591   18592   18593   18594
   18595   18596   18597   18598   18599   18600   18590   18591   18592   18593
   18596   18597   18598   18591   18592   18593   18594   18595   18596   18597
   18598   18592   18593   18594   18595   18596   18593   18594   18595   18596
   18594   18595   18596   18595       0   18597   18598   18599   18600   18601
   18602   18606   18598   18599   18600   18599   18600   18601   18602   18603
   18604   18605   18606   18607   18608   18600   18601   18602   18606   18601
   18602   18603   18604   18605   18606   18607   18608   18609   18610   18602
   18603   18604   18605   18606   18607   18608   18603   18604   18605   18606
   18607   18608   18604   18605   18606   18605   18606   18606   18607   18608
   18609   18610   18611   18612   18623   18608   18609   18610   18609   18610
   18611   18612   18613   18614   18615   18623   18624   18625   18610   18611
   18612   18623   18611   18612   18613   18614   18615   18616   18617   18618
   18623   18624   18625   18626   18627   18612   18613   18614   18615   18623
   18624   18625   18613   18614   18615   18616   18617   18618   18619   18623
   18624   18625   18614   18615   18616   18617   18618   18623   18615   18616
   18617   18618   18623   18616   18617   18618   18619   18620   18621   18622
   18623   18617   18618   18619   18618   18619   18619   18620   18621   18622
   18620   18621   18622   18621   18622   18622       0   18624   18625   18626
   18627   18628   18629   18645   18625   18626   18627   18626   18627   18628
   18629   18630   18631   18632   18645   18646   18647   18627   18628   18629
   18645   18628   18629   18630   18631   18632   18633   18634   18635   18645
   18646   18647   18648   18649   18629   18630   18631   18632   18645   18646
   18647   18630   18631   18632   18633   18634   18635   18636   18637   18638
   18645   18646   18647   18631   18632   18633   18634   18635   18645   18632
   18633   18634   18635   18645   18633   18634   18635   18636   18637   18638
   18639   18640   18641   18645   18634   18635   18636   18637   18638   18635
   18636   18637   18638   18636   18637   18638   18639   18640   18641   18642
   18643   18644   18637   18638   18639   18640   18641   18638   18639   18640
   18641   18639   18640   18641   18642   18643   18644   18640   18641   18642
   18643   18644   18641   18642   18643   18644   18642   18643   18644   18643
   18644   18644       0   18646   18647   18648   18649   18650   18651   18667
   18647   18648   18649   18648   18649   18650   18651   18652   18653   18654
   18667   18668   18669   18649   18650   18651   18667   18650   18651   18652
   18653   18654   18655   18656   18657   18667   18668   18669   18670   18671
   18651   18652   18653   18654   18667   18668   18669   18652   18653   18654
   18655   18656   18657   18658   18659   18660   18667   18668   18669   18653
   18654   18655   18656   18657   18667   18654   18655   18656   18657   18667
   18655   18656   18657   18658   18659   18660   18661   18662   18663   18667
   18656   18657   18658   18659   18660   18657   18658   18659   18660   18658
   18659   18660   18661   18662   18663   18664   18665   18666   18659   18660
   18661   18662   18663   18660   18661   18662   18663   18661   18662   18663
   18664   18665   18666   18662   18663   18664   18665   18666   18663   18664
   18665   18666   18664   18665   18666   18665   18666   18666       0   18668
   18669   18670   18671   18672   18673   18683   18669   18670   18671   18670
   18671   18672   18673   18674   18675   18679   18683   18684   18685   18671
   18672   18673   18683   18672   18673   18674   18675   18676   18677   18678
   18679   18680   18681   18682   18683   18684   18685   18686   18687   18673
   18674   18675   18679   18683   18684   18685   18674   18675   18676   18677
   18678   18679   18680   18681   18682   18683   18684   18685   18675   18676
   18677   18678   18679   18680   18681   18682   18683   18676   18677   18678
   18679   18680   18681   18682   18683   18677   18678   18679   18678   18679
   18679   18680   18681   18682   18683   18681   18682   18682       0   18684
   18685   18686   18687   18688   18689   18690   18685   18686   18687   18686
   18687   18688   18689   18690   18691   18692   18687   18688   18689   18690
   18688   18689   18690   18691   18692   18693   18694   18689   18690   18691
   18692   18690   18691   18692   18691   18692   18693   18694   18695   18696
   18714   18692   18693   18694   18693   18694   18695   18696   18697   18698
   18699   18714   18715   18716   18694   18695   18696   18714   18695   18696
   18697   18698   18699   18700   18701   18702   18714   18715   18716   18717
   18718   18696   18697   18698   18699   18714   18715   18716   18697   18698
   18699   18700   18701   18702   18703   18704   18705   18714   18715   18716
   18698   18699   18700   18701   18702   18714   18699   18700   18701   18702
   18714   18700   18701   18702   18703   18704   18705   18706   18707   18714
   18701   18702   18703   18704   18705   18702   18703   18704   18705   18703
   18704   18705   18706   18707   18708   18711   18704   18705   18706   18707
   18705   18706   18707   18706   18707   18708   18709   18710   18711   18712
   18713   18707   18708   18711   18708   18709   18710   18711   18712   18713
   18709   18710   18711   18712   18713   18710   18711   18711   18712   18713
   18713       0   18715   18716   18717   18718   18719   18720   18736   18716
   18717   18718   18717   18718   18719   18720   18721   18722   18723   18736
   18737   18738   18718   18719   18720   18736   18719   18720   18721   18722
   18723   18724   18725   18726   18736   18737   18738   18739   18740   18720
   18721   18722   18723   18736   18737   18738   18721   18722   18723   18724
   18725   18726   18727   18728   18729   18736   18737   18738   18722   18723
   18724   18725   18726   18736   18723   18724   18725   18726   18736   18724
   18725   18726   18727   18728   18729   18730   18731   18732   18736   18725
   18726   18727   18728   18729   18726   18727   18728   18729   18727   18728
   18729   18730   18731   18732   18733   18734   18735   18728   18729   18730
   18731   18732   18729   18730   18731   18732   18730   18731   18732   18733
   18734   18735   18731   18732   18733   18734   18735   18732   18733   18734
   18735   18733   18734   18735   18734   18735   18735       0   18737   18738
   18739   18740   18741   18742   18743   18738   18739   18740   18739   18740
   18741   18742   18743   18744   18745   18740   18741   18742   18743   18741
   18742   18743   18744   18745   18746   18747   18742   18743   18744   18745
   18743   18744   18745   18744   18745   18746   18747   18748   18749   18759
   18745   18746   18747   18746   18747   18748   18749   18750   18751   18755
   18759   18760   18761   18747   18748   18749   18759   18748   18749   18750
   18751   18752   18753   18754   18755   18756   18757   18758   18759   18760
   18761   18762   18763   18749   18750   18751   18755   18759   18760   18761
   18750   18751   18752   18753   18754   18755   18756   18757   18758   18759
   18760   18761   18751   18752   18753   18754   18755   18756   18757   18758
   18759   18752   18753   18754   18755   18756   18757   18758   18759   18753
   18754   18755   18754   18755   18755   18756   18757   18758   18759   18757
   18758   18758       0   18760   18761   18762   18763   18764   18765   18778
   18761   18762   18763   18762   18763   18764   18765   18766   18767   18771
   18778   18779   18780   18763   18764   18765   18778   18764   18765   18766
   18767   18768   18769   18770   18771   18772   18773   18774   18778   18779
   18780   18781   18782   18765   18766   18767   18771   18778   18779   18780
   18766   18767   18768   18769   18770   18771   18772   18773   18774   18775
   18776   18777   18778   18779   18780   18767   18768   18769   18770   18771
   18772   18773   18774   18778   18768   18769   18770   18771   18772   18773
   18774   18778   18769   18770   18771   18770   18771   18771   18772   18773
   18774   18775   18776   18777   18778   18773   18774   18775   18776   18777
   18774   18775   18776   18777   18775   18776   18777   18776   18777   18777
       0   18779   18780   18781   18782   18783   18784   18792   18780   18781
   18782   18781   18782   18783   18784   18785   18786   18790   18792   18793
   18794   18782   18783   18784   18792   18783   18784   18785   18786   18787
   18788   18789   18790   18791   18792   18793   18794   18795   18796   18784
   18785   18786   18790   18792   18793   18794   18785   18786   18787   18788
   18789   18790   18791   18792   18793   18794   18786   18787   18788   18789
   18790   18791   18792   18787   18788   18789   18790   18791   18792   18788
   18789   18790   18789   18790   18790   18791   18792       0   18793   18794
   18795   18796   18797   18798   18808   18794   18795   18796   18795   18796
   18797   18798   18799   18800   18804   18808   18809   18810   18796   18797
   18798   18808   18797   18798   18799   18800   18801   18802   18803   18804
   18805   18806   18807   18808   18809   18810   18811   18812   18798   18799
   18800   18804   18808   18809   18810   18799   18800   18801   18802   18803
   18804   18805   18806   18807   18808   18809   18810   18800   18801   18802
   18803   18804   18805   18806   18807   18808   18801   18802   18803   18804
   18805   18806   18807   18808   18802   18803   18804   18803   18804   18804
   18805   18806   18807   18808   18806   18807   18807       0   18809   18810
   18811   18812   18813   18814   18830   18810   18811   18812   18811   18812
   18813   18814   18815   18816   18817   18830   18831   18832   18812   18813
   18814   18830   18813   18814   18815   18816   18817   18818   18819   18820
   18830   18831   18832   18833   18834   18814   18815   18816   18817   18830
   18831   18832   18815   18816   18817   18818   18819   18820   18821   18822
   18823   18830   18831   18832   18816   18817   18818   18819   18820   18830
   18817   18818   18819   18820   18830   18818   18819   18820   18821   18822
   18823   18824   18825   18826   18830   18819   18820   18821   18822   18823
   18820   18821   18822   18823   18821   18822   18823   18824   18825   18826
   18827   18828   18829   18822   18823   18824   18825   18826   18823   18824
   18825   18826   18824   18825   18826   18827   18828   18829   18825   18826
   18827   18828   18829   18826   18827   18828   18829   18827   18828   18829
   18828   18829   18829       0   18831   18832   18833   18834   18835   18836
   18842   18832   18833   18834   18833   18834   18835   18836   18837   18838
   18839   18842   18843   18844   18834   18835   18836   18842   18835   18836
   18837   18838   18839   18840   18841   18842   18843   18844   18845   18846
   18836   18837   18838   18839   18842   18843   18844   18837   18838   18839
   18840   18841   18842   18843   18844   18838   18839   18840   18841   18842
   18839   18840   18841   18842   18840   18841   18842   18841       0   18843
   18844   18845   18846   18847   18848   18849   18844   18845   18846   18845
   18846   18847   18848   18849   18850   18851   18846   18847   18848   18849
   18847   18848   18849   18850   18851   18852   18853   18848   18849   18850
   18851   18849   18850   18851   18850   18851   18852   18853   18854   18855
   18871   18851   18852   18853   18852   18853   18854   18855   18856   18857
   18858   18871   18872   18873   18853   18854   18855   18871   18854   18855
   18856   18857   18858   18859   18860   18861   18871   18872   18873   18874
   18875   18855   18856   18857   18858   18871   18872   18873   18856   18857
   18858   18859   18860   18861   18862   18863   18864   18871   18872   18873
   18857   18858   18859   18860   18861   18871   18858   18859   18860   18861
   18871   18859   18860   18861   18862   18863   18864   18865   18866   18867
   18871   18860   18861   18862   18863   18864   18861   18862   18863   18864
   18862   18863   18864   18865   18866   18867   18868   18869   18870   18863
   18864   18865   18866   18867   18864   18865   18866   18867   18865   18866
   18867   18868   18869   18870   18866   18867   18868   18869   18870   18867
   18868   18869   18870   18868   18869   18870   18869   18870   18870       0
   18872   18873   18874   18875   18876   18877   18885   18873   18874   18875
   18874   18875   18876   18877   18878   18879   18883   18885   18886   18887
   18875   18876   18877   18885   18876   18877   18878   18879   18880   18881
   18882   18883   18884   18885   18886   18887   18888   18889   18877   18878
   18879   18883   18885   18886   18887   18878   18879   18880   18881   18882
   18883   18884   18885   18886   18887   18879   18880   18881   18882   18883
   18884   18885   18880   18881   18882   18883   18884   18885   18881   18882
   18883   18882   18883   18883   18884   18885       0   18886   18887   18888
   18889   18890   18891   18904   18887   18888   18889   18888   18889   18890
   18891   18892   18893   18894   18904   18905   18906   18889   18890   18891
   18904   18890   18891   18892   18893   18894   18895   18896   18900   18904
   18905   18906   18907   18908   18891   18892   18893   18894   18904   18905
   18906   18892   18893   18894   18895   18896   18897   18898   18899   18900
   18901   18902   18903   18904   18905   18906   18893   18894   18895   18896
   18900   18904   18894   18895   18896   18900   18904   18895   18896   18897
   18898   18899   18900   18901   18902   18903   18904   18896   18897   18898
   18899   18900   18901   18902   18903   18897   18898   18899   18900   18901
   18902   18903   18898   18899   18900   18899   18900   18900   18901   18902
   18903   18902   18903   18903       0   18905   18906   18907   18908   18909
   18910   18918   18906   18907   18908   18907   18908   18909   18910   18911
   18912   18913   18918   18919   18920   18908   18909   18910   18918   18909
   18910   18911   18912   18913   18914   18915   18918   18919   18920   18921
   18922   18910   18911   18912   18913   18918   18919   18920   18911   18912
   18913   18914   18915   18916   18917   18918   18919   18920   18912   18913
   18914   18915   18918   18913   18914   18915   18918   18914   18915   18916
   18917   18918   18915   18916   18917   18916   18917   18917       0   18919
   18920   18921   18922   18923   18924   18930   18920   18921   18922   18921
   18922   18923   18924   18925   18926   18927   18930   18931   18932   18922
   18923   18924   18930   18923   18924   18925   18926   18927   18928   18929
   18930   18931   18932   18933   18934   18924   18925   18926   18927   18930
   18931   18932   18925   18926   18927   18928   18929   18930   18931   18932
   18926   18927   18928   18929   18930   18927   18928   18929   18930   18928
   18929   18930   18929       0   18931   18932   18933   18934   18935   18936
   18945   18932   18933   18934   18933   18934   18935   18936   18937   18938
   18939   18945   18946   18947   18934   18935   18936   18945   18935   18936
   18937   18938   18939   18940   18941   18942   18945   18946   18947   18948
   18949   18936   18937   18938   18939   18945   18946   18947   18937   18938
   18939   18940   18941   18942   18943   18944   18945   18946   18947   18938
   18939   18940   18941   18942   18945   18939   18940   18941   18942   18945
   18940   18941   18942   18943   18944   18945   18941   18942   18943   18944
   18942   18943   18944   18943   18944   18944       0   18946   18947   18948
   18949   18950   18951   18964   18947   18948   18949   18948   18949   18950
   18951   18952   18953   18954   18964   18965   18966   18949   18950   18951
   18964   18950   18951   18952   18953   18954   18955   18956   18960   18964
   18965   18966   18967   18968   18951   18952   18953   18954   18964   18965
   18966   18952   18953   18954   18955   18956   18957   18958   18959   18960
   18961   18962   18963   18964   18965   18966   18953   18954   18955   18956
   18960   18964   18954   18955   18956   18960   18964   18955   18956   18957
   18958   18959   18960   18961   18962   18963   18964   18956   18957   18958
   18959   18960   18961   18962   18963   18957   18958   18959   18960   18961
   18962   18963   18958   18959   18960   18959   18960   18960   18961   18962
   18963   18962   18963   18963       0   18965   18966   18967   18968   18969
   18970   18979   18966   18967   18968   18967   18968   18969   18970   18971
   18972   18973   18979   18980   18981   18968   18969   18970   18979   18969
   18970   18971   18972   18973   18974   18975   18976   18979   18980   18981
   18982   18983   18970   18971   18972   18973   18979   18980   18981   18971
   18972   18973   18974   18975   18976   18977   18978   18979   18980   18981
   18972   18973   18974   18975   18976   18979   18973   18974   18975   18976
   18979   18974   18975   18976   18977   18978   18979   18975   18976   18977
   18978   18976   18977   18978   18977   18978   18978       0   18980   18981
   18982   18983   18984   18985   18998   18981   18982   18983   18982   18983
   18984   18985   18986   18987   18991   18998   18999   19000   18983   18984
   18985   18998   18984   18985   18986   18987   18988   18989   18990   18991
   18992   18993   18994   18998   18999   19000   19001   19002   18985   18986
   18987   18991   18998   18999   19000   18986   18987   18988   18989   18990
   18991   18992   18993   18994   18995   18996   18997   18998   18999   19000
   18987   18988   18989   18990   18991   18992   18993   18994   18998   18988
   18989   18990   18991   18992   18993   18994   18998   18989   18990   18991
   18990   18991   18991   18992   18993   18994   18995   18996   18997   18998
   18993   18994   18995   18996   18997   18994   18995   18996   18997   18995
   18996   18997   18996   18997   18997       0   18999   19000   19001   19002
   19003   19004   19017   19000   19001   19002   19001   19002   19003   19004
   19005   19006   19010   19017   19018   19019   19002   19003   19004   19017
   19003   19004   19005   19006   19007   19008   19009   19010   19011   19012
   19013   19017   19018   19019   19020   19021   19004   19005   19006   19010
   19017   19018   19019   19005   19006   19007   19008   19009   19010   19011
   19012   19013   19014   19015   19016   19017   19018   19019   19006   19007
   19008   19009   19010   19011   19012   19013   19017   19007   19008   19009
   19010   19011   19012   19013   19017   19008   19009   19010   19009   19010
   19010   19011   19012   19013   19014   19015   19016   19017   19012   19013
   19014   19015   19016   19013   19014   19015   19016   19014   19015   19016
   19015   19016   19016       0   19018   19019   19020   19021   19022   19023
   19032   19019   19020   19021   19020   19021   19022   19023   19024   19025
   19026   19032   19033   19034   19021   19022   19023   19032   19022   19023
   19024   19025   19026   19027   19028   19029   19032   19033   19034   19035
   19036   19023   19024   19025   19026   19032   19033   19034   19024   19025
   19026   19027   19028   19029   19030   19031   19032   19033   19034   19025
   19026   19027   19028   19029   19032   19026   19027   19028   19029   19032
   19027   19028   19029   19030   19031   19032   19028   19029   19030   19031
   19029   19030   19031   19030   19031   19031       0   19033   19034   19035
   19036   19037   19038   19039   19034   19035   19036   19035   19036   19037
   19038   19039   19040   19041   19036   19037   19038   19039   19037   19038
   19039   19040   19041   19042   19043   19038   19039   19040   19041   19039
   19040   19041   19040   19041   19042   19043   19044   19045   19056   19041
   19042   19043   19042   19043   19044   19045   19046   19047   19048   19056
   19057   19058   19043   19044   19045   19056   19044   19045   19046   19047
   19048   19049   19050   19051   19056   19057   19058   19059   19060   19045
   19046   19047   19048   19056   19057   19058   19046   19047   19048   19049
   19050   19051   19052   19056   19057   19058   19047   19048   19049   19050
   19051   19056   19048   19049   19050   19051   19056   19049   19050   19051
   19052   19053   19054   19055   19056   19050   19051   19052   19051   19052
   19052   19053   19054   19055   19053   19054   19055   19054   19055   19055
       0   19057   19058   19059   19060   19061   19062   19078   19058   19059
   19060   19059   19060   19061   19062   19063   19064   19065   19078   19079
   19080   19060   19061   19062   19078   19061   19062   19063   19064   19065
   19066   19067   19068   19078   19079   19080   19081   19082   19062   19063
   19064   19065   19078   19079   19080   19063   19064   19065   19066   19067
   19068   19069   19070   19071   19078   19079   19080   19064   19065   19066
   19067   19068   19078   19065   19066   19067   19068   19078   19066   19067
   19068   19069   19070   19071   19072   19073   19074   19078   19067   19068
   19069   19070   19071   19068   19069   19070   19071   19069   19070   19071
   19072   19073   19074   19075   19076   19077   19070   19071   19072   19073
   19074   19071   19072   19073   19074   19072   19073   19074   19075   19076
   19077   19073   19074   19075   19076   19077   19074   19075   19076   19077
   19075   19076   19077   19076   19077   19077       0   19079   19080   19081
   19082   19083   19084   19098   19080   19081   19082   19081   19082   19083
   19084   19085   19086   19087   19098   19099   19100   19082   19083   19084
   19098   19083   19084   19085   19086   19087   19088   19096   19098   19099
   19100   19101   19102   19084   19085   19086   19087   19098   19099   19100
   19085   19086   19087   19088   19089   19090   19094   19096   19097   19098
   19099   19100   19086   19087   19088   19096   19098   19087   19088   19096
   19098   19088   19089   19090   19091   19092   19094   19095   19096   19097
   19098   19089   19090   19091   19092   19093   19094   19096   19097   19090
   19091   19092   19096   19091   19092   19093   19094   19095   19096   19092
   19093   19094   19093   19094   19095   19096   19097   19094   19095   19096
   19095   19096   19097   19096   19097   19097       0   19099   19100   19101
   19102   19103   19104   19110   19100   19101   19102   19101   19102   19103
   19104   19105   19106   19107   19110   19111   19112   19102   19103   19104
   19110   19103   19104   19105   19106   19107   19108   19109   19110   19111
   19112   19113   19114   19104   19105   19106   19107   19110   19111   19112
   19105   19106   19107   19108   19109   19110   19111   19112   19106   19107
   19108   19109   19110   19107   19108   19109   19110   19108   19109   19110
   19109       0   19111   19112   19113   19114   19115   19116   19134   19112
   19113   19114   19113   19114   19115   19116   19117   19118   19119   19134
   19135   19136   19114   19115   19116   19134   19115   19116   19117   19118
   19119   19120   19121   19122   19134   19135   19136   19137   19138   19116
   19117   19118   19119   19134   19135   19136   19117   19118   19119   19120
   19121   19122   19123   19124   19125   19134   19135   19136   19118   19119
   19120   19121   19122   19134   19119   19120   19121   19122   19134   19120
   19121   19122   19123   19124   19125   19126   19127   19134   19121   19122
   19123   19124   19125   19122   19123   19124   19125   19123   19124   19125
   19126   19127   19128   19131   19124   19125   19126   19127   19125   19126
   19127   19126   19127   19128   19129   19130   19131   19132   19133   19127
   19128   19131   19128   19129   19130   19131   19132   19133   19129   19130
   19131   19132   19133   19130   19131   19131   19132   19133   19133       0
   19135   19136   19137   19138   19139   19140   19141   19136   19137   19138
   19137   19138   19139   19140   19141   19142   19143   19138   19139   19140
   19141   19139   19140   19141   19142   19143   19144   19145   19140   19141
   19142   19143   19141   19142   19143   19142   19143   19144   19145   19146
   19147   19162   19143   19144   19145   19144   19145   19146   19147   19148
   19149   19150   19162   19163   19164   19145   19146   19147   19162   19146
   19147   19148   19149   19150   19151   19160   19162   19163   19164   19165
   19166   19147   19148   19149   19150   19162   19163   19164   19148   19149
   19150   19151   19152   19153   19158   19160   19161   19162   19163   19164
   19149   19150   19151   19160   19162   19150   19151   19160   19162   19151
   19152   19153   19154   19155   19158   19159   19160   19161   19162   19152
   19153   19154   19155   19156   19158   19160   19161   19153   19154   19155
   19160   19154   19155   19156   19157   19158   19159   19160   19155   19156
   19158   19156   19157   19158   19159   19160   19161   19157   19158   19159
   19160   19158   19159   19160   19161   19160   19161   19161       0   19163
   19164   19165   19166   19167   19168   19181   19164   19165   19166   19165
   19166   19167   19168   19169   19170   19174   19181   19182   19183   19166
   19167   19168   19181   19167   19168   19169   19170   19171   19172   19173
   19174   19175   19176   19177   19181   19182   19183   19184   19185   19168
   19169   19170   19174   19181   19182   19183   19169   19170   19171   19172
   19173   19174   19175   19176   19177   19178   19179   19180   19181   19182
   19183   19170   19171   19172   19173   19174   19175   19176   19177   19181
   19171   19172   19173   19174   19175   19176   19177   19181   19172   19173
   19174   19173   19174   19174   19175   19176   19177   19178   19179   19180
   19181   19176   19177   19178   19179   19180   19177   19178   19179   19180
   19178   19179   19180   19179   19180   19180       0   19182   19183   19184
   19185   19186   19187   19192   19183   19184   19185   19184   19185   19186
   19187   19188   19189   19190   19192   19193   19194   19185   19186   19187
   19192   19186   19187   19188   19189   19190   19191   19192   19193   19194
   19195   19204   19187   19188   19189   19190   19192   19193   19194   19188
   19189   19190   19191   19192   19193   19194   19189   19190   19191   19192
   19190   19191   19192   19191   19192       0   19193   19194   19195   19196
   19197   19198   19201   19204   19205   19206   19194   19195   19204   19195
   19196   19197   19198   19199   19200   19201   19202   19203   19204   19205
   19206   19207   19208   19196   19197   19198   19199   19200   19201   19202
   19203   19204   19205   19206   19197   19198   19199   19200   19201   19204
   19198   19199   19200   19201   19204   19199   19200   19201   19202   19203
   19204   19205   19206   19200   19201   19202   19203   19204   19201   19202
   19203   19204   19202   19203   19204   19205   19206   19207   19208   19203
   19204   19205   19206   19204   19205   19206   19205   19206   19207   19208
   19209   19210   19206   19207   19208   19207   19208   19209   19210   19211
   19212   19227   19208   19209   19210   19209   19210   19211   19212   19213
   19214   19215   19227   19228   19229   19210   19211   19212   19227   19211
   19212   19213   19214   19215   19216   19225   19227   19228   19229   19230
   19231   19212   19213   19214   19215   19227   19228   19229   19213   19214
   19215   19216   19217   19218   19223   19225   19226   19227   19228   19229
   19214   19215   19216   19225   19227   19215   19216   19225   19227   19216
   19217   19218   19219   19220   19223   19224   19225   19226   19227   19217
   19218   19219   19220   19221   19223   19225   19226   19218   19219   19220
   19225   19219   19220   19221   19222   19223   19224   19225   19220   19221
   19223   19221   19222   19223   19224   19225   19226   19222   19223   19224
   19225   19223   19224   19225   19226   19225   19226   19226       0   19228
   19229   19230   19231   19232   19233   19247   19229   19230   19231   19230
   19231   19232   19233   19234   19235   19236   19247   19248   19249   19231
   19232   19233   19247   19232   19233   19234   19235   19236   19237   19245
   19247   19248   19249   19250   19251   19233   19234   19235   19236   19247
   19248   19249   19234   19235   19236   19237   19238   19239   19243   19245
   19246   19247   19248   19249   19235   19236   19237   19245   19247   19236
   19237   19245   19247   19237   19238   19239   19240   19241   19243   19244
   19245   19246   19247   19238   19239   19240   19241   19242   19243   19245
   19246   19239   19240   19241   19245   19240   19241   19242   19243   19244
   19245   19241   19242   19243   19242   19243   19244   19245   19246   19243
   19244   19245   19244   19245   19246   19245   19246   19246       0   19248
   19249   19250   19251   19252   19253   19266   19249   19250   19251   19250
   19251   19252   19253   19254   19255   19259   19266   19267   19268   19251
   19252   19253   19266   19252   19253   19254   19255   19256   19257   19258
   19259   19260   19261   19262   19266   19267   19268   19269   19270   19253
   19254   19255   19259   19266   19267   19268   19254   19255   19256   19257
   19258   19259   19260   19261   19262   19263   19264   19265   19266   19267
   19268   19255   19256   19257   19258   19259   19260   19261   19262   19266
   19256   19257   19258   19259   19260   19261   19262   19266   19257   19258
   19259   19258   19259   19259   19260   19261   19262   19263   19264   19265
   19266   19261   19262   19263   19264   19265   19262   19263   19264   19265
   19263   19264   19265   19264   19265   19265       0   19267   19268   19269
   19270   19271   19272   19280   19268   19269   19270   19269   19270   19271
   19272   19273   19274   19275   19280   19281   19282   19270   19271   19272
   19280   19271   19272   19273   19274   19275   19276   19277   19280   19281
   19282   19283   19284   19272   19273   19274   19275   19280   19281   19282
   19273   19274   19275   19276   19277   19278   19279   19280   19281   19282
   19274   19275   19276   19277   19280   19275   19276   19277   19280   19276
   19277   19278   19279   19280   19277   19278   19279   19278   19279   19279
       0   19281   19282   19283   19284   19285   19286   19294   19282   19283
   19284   19283   19284   19285   19286   19287   19288   19292   19294   19295
   19296   19284   19285   19286   19294   19285   19286   19287   19288   19289
   19290   19291   19292   19293   19294   19295   19296   19297   19298   19286
   19287   19288   19292   19294   19295   19296   19287   19288   19289   19290
   19291   19292   19293   19294   19295   19296   19288   19289   19290   19291
   19292   19293   19294   19289   19290   19291   19292   19293   19294   19290
   19291   19292   19291   19292   19292   19293   19294       0   19295   19296
   19297   19298   19299   19300   19305   19296   19297   19298   19297   19298
   19299   19300   19301   19302   19303   19305   19306   19307   19298   19299
   19300   19305   19299   19300   19301   19302   19303   19304   19305   19306
   19307   19308   19309   19300   19301   19302   19303   19305   19306   19307
   19301   19302   19303   19304   19305   19306   19307   19302   19303   19304
   19305   19303   19304   19305   19304   19305       0   19306   19307   19308
   19309   19310   19311   19327   19307   19308   19309   19308   19309   19310
   19311   19312   19313   19314   19327   19328   19329   19309   19310   19311
   19327   19310   19311   19312   19313   19314   19315   19316   19317   19327
   19328   19329   19330   19331   19311   19312   19313   19314   19327   19328
   19329   19312   19313   19314   19315   19316   19317   19318   19319   19320
   19327   19328   19329   19313   19314   19315   19316   19317   19327   19314
   19315   19316   19317   19327   19315   19316   19317   19318   19319   19320
   19321   19322   19323   19327   19316   19317   19318   19319   19320   19317
   19318   19319   19320   19318   19319   19320   19321   19322   19323   19324
   19325   19326   19319   19320   19321   19322   19323   19320   19321   19322
   19323   19321   19322   19323   19324   19325   19326   19322   19323   19324
   19325   19326   19323   19324   19325   19326   19324   19325   19326   19325
   19326   19326       0   19328   19329   19330   19331   19332   19333   19334
   19329   19330   19331   19330   19331   19332   19333   19334   19335   19336
   19331   19332   19333   19334   19332   19333   19334   19335   19336   19337
   19338   19333   19334   19335   19336   19334   19335   19336   19335   19336
   19337   19338   19339   19340   19351   19336   19337   19338   19337   19338
   19339   19340   19341   19342   19343   19351   19352   19353   19338   19339
   19340   19351   19339   19340   19341   19342   19343   19344   19345   19346
   19351   19352   19353   19354   19355   19340   19341   19342   19343   19351
   19352   19353   19341   19342   19343   19344   19345   19346   19347   19348
   19351   19352   19353   19342   19343   19344   19345   19346   19351   19343
   19344   19345   19346   19351   19344   19345   19346   19347   19348   19349
   19350   19351   19345   19346   19347   19348   19346   19347   19348   19347
   19348   19349   19350   19348   19349   19350   19349   19350   19350       0
   19352   19353   19354   19355   19356   19357   19373   19353   19354   19355
   19354   19355   19356   19357   19358   19359   19360   19373   19374   19375
   19355   19356   19357   19373   19356   19357   19358   19359   19360   19361
   19362   19363   19373   19374   19375   19376   19377   19357   19358   19359
   19360   19373   19374   19375   19358   19359   19360   19361   19362   19363
   19364   19365   19366   19373   19374   19375   19359   19360   19361   19362
   19363   19373   19360   19361   19362   19363   19373   19361   19362   19363
   19364   19365   19366   19367   19368   19369   19373   19362   19363   19364
   19365   19366   19363   19364   19365   19366   19364   19365   19366   19367
   19368   19369   19370   19371   19372   19365   19366   19367   19368   19369
   19366   19367   19368   19369   19367   19368   19369   19370   19371   19372
   19368   19369   19370   19371   19372   19369   19370   19371   19372   19370
   19371   19372   19371   19372   19372       0   19374   19375   19376   19377
   19378   19379   19384   19375   19376   19377   19376   19377   19378   19379
   19380   19381   19382   19384   19385   19386   19377   19378   19379   19384
   19378   19379   19380   19381   19382   19383   19384   19385   19386   19387
   19388   19379   19380   19381   19382   19384   19385   19386   19380   19381
   19382   19383   19384   19385   19386   19381   19382   19383   19384   19382
   19383   19384   19383   19384       0   19385   19386   19387   19388   19389
   19390   19399   19386   19387   19388   19387   19388   19389   19390   19391
   19392   19393   19399   19400   19401   19388   19389   19390   19399   19389
   19390   19391   19392   19393   19394   19395   19396   19399   19400   19401
   19402   19403   19390   19391   19392   19393   19399   19400   19401   19391
   19392   19393   19394   19395   19396   19397   19398   19399   19400   19401
   19392   19393   19394   19395   19396   19399   19393   19394   19395   19396
   19399   19394   19395   19396   19397   19398   19399   19395   19396   19397
   19398   19396   19397   19398   19397   19398   19398       0   19400   19401
   19402   19403   19404   19405   19419   19401   19402   19403   19402   19403
   19404   19405   19406   19407   19408   19419   19420   19421   19403   19404
   19405   19419   19404   19405   19406   19407   19408   19409   19417   19419
   19420   19421   19422   19423   19405   19406   19407   19408   19419   19420
   19421   19406   19407   19408   19409   19410   19411   19415   19417   19418
   19419   19420   19421   19407   19408   19409   19417   19419   19408   19409
   19417   19419   19409   19410   19411   19412   19413   19415   19416   19417
   19418   19419   19410   19411   19412   19413   19414   19415   19417   19418
   19411   19412   19413   19417   19412   19413   19414   19415   19416   19417
   19413   19414   19415   19414   19415   19416   19417   19418   19415   19416
   19417   19416   19417   19418   19417   19418   19418       0   19420   19421
   19422   19423   19424   19425   19436   19421   19422   19423   19422   19423
   19424   19425   19426   19427   19428   19436   19437   19438   19423   19424
   19425   19436   19424   19425   19426   19427   19428   19429   19430   19431
   19436   19437   19438   19439   19440   19425   19426   19427   19428   19436
   19437   19438   19426   19427   19428   19429   19430   19431   19432   19433
   19436   19437   19438   19427   19428   19429   19430   19431   19436   19428
   19429   19430   19431   19436   19429   19430   19431   19432   19433   19434
   19435   19436   19430   19431   19432   19433   19431   19432   19433   19432
   19433   19434   19435   19433   19434   19435   19434   19435   19435       0
   19437   19438   19439   19440   19441   19442   19448   19438   19439   19440
   19439   19440   19441   19442   19443   19444   19445   19448   19449   19450
   19440   19441   19442   19448   19441   19442   19443   19444   19445   19446
   19447   19448   19449   19450   19451   19452   19442   19443   19444   19445
   19448   19449   19450   19443   19444   19445   19446   19447   19448   19449
   19450   19444   19445   19446   19447   19448   19445   19446   19447   19448
   19446   19447   19448   19447       0   19449   19450   19451   19452   19453
   19454   19458   19450   19451   19452   19451   19452   19453   19454   19455
   19456   19457   19458   19459   19460   19452   19453   19454   19458   19453
   19454   19455   19456   19457   19458   19459   19460   19461   19462   19454
   19455   19456   19457   19458   19459   19460   19455   19456   19457   19458
   19459   19460   19456   19457   19458   19457   19458   19458   19459   19460
   19461   19462   19463   19464   19479   19460   19461   19462   19461   19462
   19463   19464   19465   19466   19467   19479   19480   19481   19462   19463
   19464   19479   19463   19464   19465   19466   19467   19468   19477   19479
   19480   19481   19482   19483   19464   19465   19466   19467   19479   19480
   19481   19465   19466   19467   19468   19469   19470   19475   19477   19478
   19479   19480   19481   19466   19467   19468   19477   19479   19467   19468
   19477   19479   19468   19469   19470   19471   19472   19475   19476   19477
   19478   19479   19469   19470   19471   19472   19473   19475   19477   19478
   19470   19471   19472   19477   19471   19472   19473   19474   19475   19476
   19477   19472   19473   19475   19473   19474   19475   19476   19477   19478
   19474   19475   19476   19477   19475   19476   19477   19478   19477   19478
   19478       0   19480   19481   19482   19483   19484   19485   19495   19481
   19482   19483   19482   19483   19484   19485   19486   19487   19491   19495
   19496   19497   19483   19484   19485   19495   19484   19485   19486   19487
   19488   19489   19490   19491   19492   19493   19494   19495   19496   19497
   19498   19499   19485   19486   19487   19491   19495   19496   19497   19486
   19487   19488   19489   19490   19491   19492   19493   19494   19495   19496
   19497   19487   19488   19489   19490   19491   19492   19493   19494   19495
   19488   19489   19490   19491   19492   19493   19494   19495   19489   19490
   19491   19490   19491   19491   19492   19493   19494   19495   19493   19494
   19494       0   19496   19497   19498   19499   19500   19501   19514   19497
   19498   19499   19498   19499   19500   19501   19502   19503   19504   19514
   19515   19516   19499   19500   19501   19514   19500   19501   19502   19503
   19504   19505   19506   19510   19514   19515   19516   19517   19518   19501
   19502   19503   19504   19514   19515   19516   19502   19503   19504   19505
   19506   19507   19508   19509   19510   19511   19512   19513   19514   19515
   19516   19503   19504   19505   19506   19510   19514   19504   19505   19506
   19510   19514   19505   19506   19507   19508   19509   19510   19511   19512
   19513   19514   19506   19507   19508   19509   19510   19511   19512   19513
   19507   19508   19509   19510   19511   19512   19513   19508   19509   19510
   19509   19510   19510   19511   19512   19513   19512   19513   19513       0
   19515   19516   19517   19518   19519   19520   19533   19516   19517   19518
   19517   19518   19519   19520   19521   19522   19523   19533   19534   19535
   19518   19519   19520   19533   19519   19520   19521   19522   19523   19524
   19525   19529   19533   19534   19535   19536   19537   19520   19521   19522
   19523   19533   19534   19535   19521   19522   19523   19524   19525   19526
   19527   19528   19529   19530   19531   19532   19533   19534   19535   19522
   19523   19524   19525   19529   19533   19523   19524   19525   19529   19533
   19524   19525   19526   19527   19528   19529   19530   19531   19532   19533
   19525   19526   19527   19528   19529   19530   19531   19532   19526   19527
   19528   19529   19530   19531   19532   19527   19528   19529   19528   19529
   19529   19530   19531   19532   19531   19532   19532       0   19534   19535
   19536   19537   19538   19539   19544   19535   19536   19537   19536   19537
   19538   19539   19540   19541   19542   19544   19545   19546   19537   19538
   19539   19544   19538   19539   19540   19541   19542   19543   19544   19545
   19546   19547   19548   19539   19540   19541   19542   19544   19545   19546
   19540   19541   19542   19543   19544   19545   19546   19541   19542   19543
   19544   19542   19543   19544   19543   19544       0   19545   19546   19547
   19548   19549   19550   19559   19546   19547   19548   19547   19548   19549
   19550   19551   19552   19553   19559   19560   19561   19548   19549   19550
   19559   19549   19550   19551   19552   19553   19554   19555   19556   19559
   19560   19561   19562   19563   19550   19551   19552   19553   19559   19560
   19561   19551   19552   19553   19554   19555   19556   19557   19558   19559
   19560   19561   19552   19553   19554   19555   19556   19559   19553   19554
   19555   19556   19559   19554   19555   19556   19557   19558   19559   19555
   19556   19557   19558   19556   19557   19558   19557   19558   19558       0
   19560   19561   19562   19563   19564   19565   19581   19561   19562   19563
   19562   19563   19564   19565   19566   19567   19568   19581   19582   19583
   19563   19564   19565   19581   19564   19565   19566   19567   19568   19569
   19570   19571   19581   19582   19583   19584   19585   19565   19566   19567
   19568   19581   19582   19583   19566   19567   19568   19569   19570   19571
   19572   19573   19574   19581   19582   19583   19567   19568   19569   19570
   19571   19581   19568   19569   19570   19571   19581   19569   19570   19571
   19572   19573   19574   19575   19576   19577   19581   19570   19571   19572
   19573   19574   19571   19572   19573   19574   19572   19573   19574   19575
   19576   19577   19578   19579   19580   19573   19574   19575   19576   19577
   19574   19575   19576   19577   19575   19576   19577   19578   19579   19580
   19576   19577   19578   19579   19580   19577   19578   19579   19580   19578
   19579   19580   19579   19580   19580       0   19582   19583   19584   19585
   19586   19587   19603   19583   19584   19585   19584   19585   19586   19587
   19588   19589   19590   19603   19604   19605   19585   19586   19587   19603
   19586   19587   19588   19589   19590   19591   19592   19593   19603   19604
   19605   19606   19607   19587   19588   19589   19590   19603   19604   19605
   19588   19589   19590   19591   19592   19593   19594   19595   19596   19603
   19604   19605   19589   19590   19591   19592   19593   19603   19590   19591
   19592   19593   19603   19591   19592   19593   19594   19595   19596   19597
   19598   19599   19603   19592   19593   19594   19595   19596   19593   19594
   19595   19596   19594   19595   19596   19597   19598   19599   19600   19601
   19602   19595   19596   19597   19598   19599   19596   19597   19598   19599
   19597   19598   19599   19600   19601   19602   19598   19599   19600   19601
   19602   19599   19600   19601   19602   19600   19601   19602   19601   19602
   19602       0   19604   19605   19606   19607   19608   19609   19622   19605
   19606   19607   19606   19607   19608   19609   19610   19611   19615   19622
   19623   19624   19607   19608   19609   19622   19608   19609   19610   19611
   19612   19613   19614   19615   19616   19617   19618   19622   19623   19624
   19625   19626   19609   19610   19611   19615   19622   19623   19624   19610
   19611   19612   19613   19614   19615   19616   19617   19618   19619   19620
   19621   19622   19623   19624   19611   19612   19613   19614   19615   19616
   19617   19618   19622   19612   19613   19614   19615   19616   19617   19618
   19622   19613   19614   19615   19614   19615   19615   19616   19617   19618
   19619   19620   19621   19622   19617   19618   19619   19620   19621   19618
   19619   19620   19621   19619   19620   19621   19620   19621   19621       0
   19623   19624   19625   19626   19627   19628   19633   19624   19625   19626
   19625   19626   19627   19628   19629   19630   19631   19633   19634   19635
   19626   19627   19628   19633   19627   19628   19629   19630   19631   19632
   19633   19634   19635   19636   19637   19628   19629   19630   19631   19633
   19634   19635   19629   19630   19631   19632   19633   19634   19635   19630
   19631   19632   19633   19631   19632   19633   19632   19633       0   19634
   19635   19636   19637   19638   19639   19644   19635   19636   19637   19636
   19637   19638   19639   19640   19641   19642   19644   19645   19646   19637
   19638   19639   19644   19638   19639   19640   19641   19642   19643   19644
   19645   19646   19647   19648   19639   19640   19641   19642   19644   19645
   19646   19640   19641   19642   19643   19644   19645   19646   19641   19642
   19643   19644   19642   19643   19644   19643   19644       0   19645   19646
   19647   19648   19649   19650   19663   19646   19647   19648   19647   19648
   19649   19650   19651   19652   19656   19663   19664   19665   19648   19649
   19650   19663   19649   19650   19651   19652   19653   19654   19655   19656
   19657   19658   19659   19663   19664   19665   19666   19667   19650   19651
   19652   19656   19663   19664   19665   19651   19652   19653   19654   19655
   19656   19657   19658   19659   19660   19661   19662   19663   19664   19665
   19652   19653   19654   19655   19656   19657   19658   19659   19663   19653
   19654   19655   19656   19657   19658   19659   19663   19654   19655   19656
   19655   19656   19656   19657   19658   19659   19660   19661   19662   19663
   19658   19659   19660   19661   19662   19659   19660   19661   19662   19660
   19661   19662   19661   19662   19662       0   19664   19665   19666   19667
   19668   19669   19680   19665   19666   19667   19666   19667   19668   19669
   19670   19671   19672   19680   19681   19682   19667   19668   19669   19680
   19668   19669   19670   19671   19672   19673   19674   19675   19680   19681
   19682   19683   19684   19669   19670   19671   19672   19680   19681   19682
   19670   19671   19672   19673   19674   19675   19676   19677   19680   19681
   19682   19671   19672   19673   19674   19675   19680   19672   19673   19674
   19675   19680   19673   19674   19675   19676   19677   19678   19679   19680
   19674   19675   19676   19677   19675   19676   19677   19676   19677   19678
   19679   19677   19678   19679   19678   19679   19679       0   19681   19682
   19683   19684   19685   19686   19691   19682   19683   19684   19683   19684
   19685   19686   19687   19688   19689   19691   19692   19693   19684   19685
   19686   19691   19685   19686   19687   19688   19689   19690   19691   19692
   19693   19694   19695   19686   19687   19688   19689   19691   19692   19693
   19687   19688   19689   19690   19691   19692   19693   19688   19689   19690
   19691   19689   19690   19691   19690   19691       0   19692   19693   19694
   19695   19696   19697   19710   19693   19694   19695   19694   19695   19696
   19697   19698   19699   19703   19710   19711   19712   19695   19696   19697
   19710   19696   19697   19698   19699   19700   19701   19702   19703   19704
   19705   19706   19710   19711   19712   19713   19714   19697   19698   19699
   19703   19710   19711   19712   19698   19699   19700   19701   19702   19703
   19704   19705   19706   19707   19708   19709   19710   19711   19712   19699
   19700   19701   19702   19703   19704   19705   19706   19710   19700   19701
   19702   19703   19704   19705   19706   19710   19701   19702   19703   19702
   19703   19703   19704   19705   19706   19707   19708   19709   19710   19705
   19706   19707   19708   19709   19706   19707   19708   19709   19707   19708
   19709   19708   19709   19709       0   19711   19712   19713   19714   19715
   19716   19726   19712   19713   19714   19713   19714   19715   19716   19717
   19718   19722   19726   19727   19728   19714   19715   19716   19726   19715
   19716   19717   19718   19719   19720   19721   19722   19723   19724   19725
   19726   19727   19728   19729   19738   19716   19717   19718   19722   19726
   19727   19728   19717   19718   19719   19720   19721   19722   19723   19724
   19725   19726   19727   19728   19718   19719   19720   19721   19722   19723
   19724   19725   19726   19719   19720   19721   19722   19723   19724   19725
   19726   19720   19721   19722   19721   19722   19722   19723   19724   19725
   19726   19724   19725   19725       0   19727   19728   19729   19730   19731
   19732   19735   19738   19739   19740   19728   19729   19738   19729   19730
   19731   19732   19733   19734   19735   19736   19737   19738   19739   19740
   19741   19742   19730   19731   19732   19733   19734   19735   19736   19737
   19738   19739   19740   19731   19732   19733   19734   19735   19738   19732
   19733   19734   19735   19738   19733   19734   19735   19736   19737   19738
   19739   19740   19734   19735   19736   19737   19738   19735   19736   19737
   19738   19736   19737   19738   19739   19740   19741   19742   19737   19738
   19739   19740   19738   19739   19740   19739   19740   19741   19742   19743
   19744   19740   19741   19742   19741   19742   19743   19744   19745   19746
   19750   19742   19743   19744   19743   19744   19745   19746   19747   19748
   19749   19750   19751   19752   19744   19745   19746   19750   19745   19746
   19747   19748   19749   19750   19751   19752   19753   19754   19746   19747
   19748   19749   19750   19751   19752   19747   19748   19749   19750   19751
   19752   19748   19749   19750   19749   19750   19750   19751   19752   19753
   19754   19755   19756   19769   19752   19753   19754   19753   19754   19755
   19756   19757   19758   19759   19769   19770   19771   19754   19755   19756
   19769   19755   19756   19757   19758   19759   19760   19761   19765   19769
   19770   19771   19772   19773   19756   19757   19758   19759   19769   19770
   19771   19757   19758   19759   19760   19761   19762   19763   19764   19765
   19766   19767   19768   19769   19770   19771   19758   19759   19760   19761
   19765   19769   19759   19760   19761   19765   19769   19760   19761   19762
   19763   19764   19765   19766   19767   19768   19769   19761   19762   19763
   19764   19765   19766   19767   19768   19762   19763   19764   19765   19766
   19767   19768   19763   19764   19765   19764   19765   19765   19766   19767
   19768   19767   19768   19768       0   19770   19771   19772   19773   19774
   19775   19784   19771   19772   19773   19772   19773   19774   19775   19776
   19777   19778   19784   19785   19786   19773   19774   19775   19784   19774
   19775   19776   19777   19778   19779   19780   19781   19784   19785   19786
   19787   19788   19775   19776   19777   19778   19784   19785   19786   19776
   19777   19778   19779   19780   19781   19782   19783   19784   19785   19786
   19777   19778   19779   19780   19781   19784   19778   19779   19780   19781
   19784   19779   19780   19781   19782   19783   19784   19780   19781   19782
   19783   19781   19782   19783   19782   19783   19783       0   19785   19786
   19787   19788   19789   19790   19803   19786   19787   19788   19787   19788
   19789   19790   19791   19792   19796   19803   19804   19805   19788   19789
   19790   19803   19789   19790   19791   19792   19793   19794   19795   19796
   19797   19798   19799   19803   19804   19805   19806   19807   19790   19791
   19792   19796   19803   19804   19805   19791   19792   19793   19794   19795
   19796   19797   19798   19799   19800   19801   19802   19803   19804   19805
   19792   19793   19794   19795   19796   19797   19798   19799   19803   19793
   19794   19795   19796   19797   19798   19799   19803   19794   19795   19796
   19795   19796   19796   19797   19798   19799   19800   19801   19802   19803
   19798   19799   19800   19801   19802   19799   19800   19801   19802   19800
   19801   19802   19801   19802   19802       0   19804   19805   19806   19807
   19808   19809   19813   19805   19806   19807   19806   19807   19808   19809
   19810   19811   19812   19813   19814   19815   19807   19808   19809   19813
   19808   19809   19810   19811   19812   19813   19814   19815   19816   19817
   19809   19810   19811   19812   19813   19814   19815   19810   19811   19812
   19813   19814   19815   19811   19812   19813   19812   19813   19813   19814
   19815   19816   19817   19818   19819   19827   19815   19816   19817   19816
   19817   19818   19819   19820   19821   19822   19827   19828   19829   19817
   19818   19819   19827   19818   19819   19820   19821   19822   19823   19824
   19827   19828   19829   19830   19831   19819   19820   19821   19822   19827
   19828   19829   19820   19821   19822   19823   19824   19825   19826   19827
   19828   19829   19821   19822   19823   19824   19827   19822   19823   19824
   19827   19823   19824   19825   19826   19827   19824   19825   19826   19825
   19826   19826       0   19828   19829   19830   19831   19832   19833   19837
   19829   19830   19831   19830   19831   19832   19833   19834   19835   19836
   19837   19838   19839   19831   19832   19833   19837   19832   19833   19834
   19835   19836   19837   19838   19839   19840   19841   19833   19834   19835
   19836   19837   19838   19839   19834   19835   19836   19837   19838   19839
   19835   19836   19837   19836   19837   19837   19838   19839   19840   19841
   19842   19843   19854   19839   19840   19841   19840   19841   19842   19843
   19844   19845   19846   19854   19855   19856   19841   19842   19843   19854
   19842   19843   19844   19845   19846   19847   19852   19854   19855   19856
   19857   19858   19843   19844   19845   19846   19854   19855   19856   19844
   19845   19846   19847   19848   19850   19852   19853   19854   19855   19856
   19845   19846   19847   19852   19854   19846   19847   19852   19854   19847
   19848   19849   19850   19851   19852   19853   19854   19848   19849   19850
   19851   19852   19853   19849   19850   19851   19852   19853   19850   19851
   19852   19851   19852   19853   19852   19853   19853       0   19855   19856
   19857   19858   19859   19860   19878   19856   19857   19858   19857   19858
   19859   19860   19861   19862   19863   19878   19879   19880   19858   19859
   19860   19878   19859   19860   19861   19862   19863   19864   19865   19866
   19878   19879   19880   19881   19882   19860   19861   19862   19863   19878
   19879   19880   19861   19862   19863   19864   19865   19866   19867   19868
   19869   19878   19879   19880   19862   19863   19864   19865   19866   19878
   19863   19864   19865   19866   19878   19864   19865   19866   19867   19868
   19869   19870   19871   19878   19865   19866   19867   19868   19869   19866
   19867   19868   19869   19867   19868   19869   19870   19871   19872   19875
   19868   19869   19870   19871   19869   19870   19871   19870   19871   19872
   19873   19874   19875   19876   19877   19871   19872   19875   19872   19873
   19874   19875   19876   19877   19873   19874   19875   19876   19877   19874
   19875   19875   19876   19877   19877       0   19879   19880   19881   19882
   19883   19884   19900   19880   19881   19882   19881   19882   19883   19884
   19885   19886   19887   19900   19901   19902   19882   19883   19884   19900
   19883   19884   19885   19886   19887   19888   19889   19890   19900   19901
   19902   19903   19912   19884   19885   19886   19887   19900   19901   19902
   19885   19886   19887   19888   19889   19890   19891   19892   19893   19900
   19901   19902   19886   19887   19888   19889   19890   19900   19887   19888
   19889   19890   19900   19888   19889   19890   19891   19892   19893   19894
   19895   19896   19900   19889   19890   19891   19892   19893   19890   19891
   19892   19893   19891   19892   19893   19894   19895   19896   19897   19898
   19899   19892   19893   19894   19895   19896   19893   19894   19895   19896
   19894   19895   19896   19897   19898   19899   19895   19896   19897   19898
   19899   19896   19897   19898   19899   19897   19898   19899   19898   19899
   19899       0   19901   19902   19903   19904   19905   19906   19909   19912
   19913   19914   19902   19903   19912   19903   19904   19905   19906   19907
   19908   19909   19910   19911   19912   19913   19914   19915   19916   19904
   19905   19906   19907   19908   19909   19910   19911   19912   19913   19914
   19905   19906   19907   19908   19909   19912   19906   19907   19908   19909
   19912   19907   19908   19909   19910   19911   19912   19913   19914   19908
   19909   19910   19911   19912   19909   19910   19911   19912   19910   19911
   19912   19913   19914   19915   19916   19911   19912   19913   19914   19912
   19913   19914   19913   19914   19915   19916   19917   19918   19914   19915
   19916   19915   19916   19917   19918   19919   19920   19933   19916   19917
   19918   19917   19918   19919   19920   19921   19922   19923   19933   19934
   19935   19918   19919   19920   19933   19919   19920   19921   19922   19923
   19924   19925   19929   19933   19934   19935   19936   19937   19920   19921
   19922   19923   19933   19934   19935   19921   19922   19923   19924   19925
   19926   19927   19928   19929   19930   19931   19932   19933   19934   19935
   19922   19923   19924   19925   19929   19933   19923   19924   19925   19929
   19933   19924   19925   19926   19927   19928   19929   19930   19931   19932
   19933   19925   19926   19927   19928   19929   19930   19931   19932   19926
   19927   19928   19929   19930   19931   19932   19927   19928   19929   19928
   19929   19929   19930   19931   19932   19931   19932   19932       0   19934
   19935   19936   19937   19938   19939   19949   19935   19936   19937   19936
   19937   19938   19939   19940   19941   19945   19949   19950   19951   19937
   19938   19939   19949   19938   19939   19940   19941   19942   19943   19944
   19945   19946   19947   19948   19949   19950   19951   19952   19953   19939
   19940   19941   19945   19949   19950   19951   19940   19941   19942   19943
   19944   19945   19946   19947   19948   19949   19950   19951   19941   19942
   19943   19944   19945   19946   19947   19948   19949   19942   19943   19944
   19945   19946   19947   19948   19949   19943   19944   19945   19944   19945
   19945   19946   19947   19948   19949   19947   19948   19948       0   19950
   19951   19952   19953   19954   19955   19968   19951   19952   19953   19952
   19953   19954   19955   19956   19957   19961   19968   19969   19970   19953
   19954   19955   19968   19954   19955   19956   19957   19958   19959   19960
   19961   19962   19963   19964   19968   19969   19970   19971   19972   19955
   19956   19957   19961   19968   19969   19970   19956   19957   19958   19959
   19960   19961   19962   19963   19964   19965   19966   19967   19968   19969
   19970   19957   19958   19959   19960   19961   19962   19963   19964   19968
   19958   19959   19960   19961   19962   19963   19964   19968   19959   19960
   19961   19960   19961   19961   19962   19963   19964   19965   19966   19967
   19968   19963   19964   19965   19966   19967   19964   19965   19966   19967
   19965   19966   19967   19966   19967   19967       0   19969   19970   19971
   19972   19973   19974   19987   19970   19971   19972   19971   19972   19973
   19974   19975   19976   19980   19987   19988   19989   19972   19973   19974
   19987   19973   19974   19975   19976   19977   19978   19979   19980   19981
   19982   19983   19987   19988   19989   19990   19991   19974   19975   19976
   19980   19987   19988   19989   19975   19976   19977   19978   19979   19980
   19981   19982   19983   19984   19985   19986   19987   19988   19989   19976
   19977   19978   19979   19980   19981   19982   19983   19987   19977   19978
   19979   19980   19981   19982   19983   19987   19978   19979   19980   19979
   19980   19980   19981   19982   19983   19984   19985   19986   19987   19982
   19983   19984   19985   19986   19983   19984   19985   19986   19984   19985
   19986   19985   19986   19986       0   19988   19989   19990   19991   19992
   19993   19997   19989   19990   19991   19990   19991   19992   19993   19994
   19995   19996   19997   19998   19999   19991   19992   19993   19997   19992
   19993   19994   19995   19996   19997   19998   19999   20000   20001   19993
   19994   19995   19996   19997   19998   19999   19994   19995   19996   19997
   19998   19999   19995   19996   19997   19996   19997   19997   19998   19999
   20000   20001   20002   20003   20012   19999   20000   20001   20000   20001
   20002   20003   20004   20005   20006   20012   20013   20014   20001   20002
   20003   20012   20002   20003   20004   20005   20006   20007   20008   20009
   20012   20013   20014   20015   20016   20003   20004   20005   20006   20012
   20013   20014   20004   20005   20006   20007   20008   20009   20010   20011
   20012   20013   20014   20005   20006   20007   20008   20009   20012   20006
   20007   20008   20009   20012   20007   20008   20009   20010   20011   20012
   20008   20009   20010   20011   20009   20010   20011   20010   20011   20011
       0   20013   20014   20015   20016   20017   20018   20024   20014   20015
   20016   20015   20016   20017   20018   20019   20020   20021   20024   20025
   20026   20016   20017   20018   20024   20017   20018   20019   20020   20021
   20022   20023   20024   20025   20026   20027   20028   20018   20019   20020
   20021   20024   20025   20026   20019   20020   20021   20022   20023   20024
   20025   20026   20020   20021   20022   20023   20024   20021   20022   20023
   20024   20022   20023   20024   20023       0   20025   20026   20027   20028
   20029   20030   20040   20026   20027   20028   20027   20028   20029   20030
   20031   20032   20036   20040   20041   20042   20028   20029   20030   20040
   20029   20030   20031   20032   20033   20034   20035   20036   20037   20038
   20039   20040   20041   20042   20043   20044   20030   20031   20032   20036
   20040   20041   20042   20031   20032   20033   20034   20035   20036   20037
   20038   20039   20040   20041   20042   20032   20033   20034   20035   20036
   20037   20038   20039   20040   20033   20034   20035   20036   20037   20038
   20039   20040   20034   20035   20036   20035   20036   20036   20037   20038
   20039   20040   20038   20039   20039       0   20041   20042   20043   20044
   20045   20046   20052   20042   20043   20044   20043   20044   20045   20046
   20047   20048   20049   20052   20053   20054   20044   20045   20046   20052
   20045   20046   20047   20048   20049   20050   20051   20052   20053   20054
   20055   20056   20046   20047   20048   20049   20052   20053   20054   20047
   20048   20049   20050   20051   20052   20053   20054   20048   20049   20050
   20051   20052   20049   20050   20051   20052   20050   20051   20052   20051
       0   20053   20054   20055   20056   20057   20058   20059   20054   20055
   20056   20055   20056   20057   20058   20059   20060   20061   20056   20057
   20058   20059   20057   20058   20059   20060   20061   20062   20063   20058
   20059   20060   20061   20059   20060   20061   20060   20061   20062   20063
   20064   20065   20074   20061   20062   20063   20062   20063   20064   20065
   20066   20067   20068   20074   20075   20076   20063   20064   20065   20074
   20064   20065   20066   20067   20068   20069   20070   20071   20074   20075
   20076   20077   20078   20065   20066   20067   20068   20074   20075   20076
   20066   20067   20068   20069   20070   20071   20072   20073   20074   20075
   20076   20067   20068   20069   20070   20071   20074   20068   20069   20070
   20071   20074   20069   20070   20071   20072   20073   20074   20070   20071
   20072   20073   20071   20072   20073   20072   20073   20073       0   20075
   20076   20077   20078   20079   20080   20084   20076   20077   20078   20077
   20078   20079   20080   20081   20082   20083   20084   20085   20086   20078
   20079   20080   20084   20079   20080   20081   20082   20083   20084   20085
   20086   20087   20088   20080   20081   20082   20083   20084   20085   20086
   20081   20082   20083   20084   20085   20086   20082   20083   20084   20083
   20084   20084   20085   20086   20087   20088   20089   20090   20103   20086
   20087   20088   20087   20088   20089   20090   20091   20092   20093   20103
   20104   20105   20088   20089   20090   20103   20089   20090   20091   20092
   20093   20094   20095   20099   20103   20104   20105   20106   20107   20090
   20091   20092   20093   20103   20104   20105   20091   20092   20093   20094
   20095   20096   20097   20098   20099   20100   20101   20102   20103   20104
   20105   20092   20093   20094   20095   20099   20103   20093   20094   20095
   20099   20103   20094   20095   20096   20097   20098   20099   20100   20101
   20102   20103   20095   20096   20097   20098   20099   20100   20101   20102
   20096   20097   20098   20099   20100   20101   20102   20097   20098   20099
   20098   20099   20099   20100   20101   20102   20101   20102   20102       0
   20104   20105   20106   20107   20108   20109   20114   20105   20106   20107
   20106   20107   20108   20109   20110   20111   20112   20114   20115   20116
   20107   20108   20109   20114   20108   20109   20110   20111   20112   20113
   20114   20115   20116   20117   20118   20109   20110   20111   20112   20114
   20115   20116   20110   20111   20112   20113   20114   20115   20116   20111
   20112   20113   20114   20112   20113   20114   20113   20114       0   20115
   20116   20117   20118   20119   20120   20128   20116   20117   20118   20117
   20118   20119   20120   20121   20122   20126   20128   20129   20130   20118
   20119   20120   20128   20119   20120   20121   20122   20123   20124   20125
   20126   20127   20128   20129   20130   20131   20132   20120   20121   20122
   20126   20128   20129   20130   20121   20122   20123   20124   20125   20126
   20127   20128   20129   20130   20122   20123   20124   20125   20126   20127
   20128   20123   20124   20125   20126   20127   20128   20124   20125   20126
   20125   20126   20126   20127   20128       0   20129   20130   20131   20132
   20133   20134   20147   20130   20131   20132   20131   20132   20133   20134
   20135   20136   20137   20147   20148   20149   20132   20133   20134   20147
   20133   20134   20135   20136   20137   20138   20139   20143   20147   20148
   20149   20150   20151   20134   20135   20136   20137   20147   20148   20149
   20135   20136   20137   20138   20139   20140   20141   20142   20143   20144
   20145   20146   20147   20148   20149   20136   20137   20138   20139   20143
   20147   20137   20138   20139   20143   20147   20138   20139   20140   20141
   20142   20143   20144   20145   20146   20147   20139   20140   20141   20142
   20143   20144   20145   20146   20140   20141   20142   20143   20144   20145
   20146   20141   20142   20143   20142   20143   20143   20144   20145   20146
   20145   20146   20146       0   20148   20149   20150   20151   20152   20153
   20163   20149   20150   20151   20150   20151   20152   20153   20154   20155
   20159   20163   20164   20165   20151   20152   20153   20163   20152   20153
   20154   20155   20156   20157   20158   20159   20160   20161   20162   20163
   20164   20165   20166   20167   20153   20154   20155   20159   20163   20164
   20165   20154   20155   20156   20157   20158   20159   20160   20161   20162
   20163   20164   20165   20155   20156   20157   20158   20159   20160   20161
   20162   20163   20156   20157   20158   20159   20160   20161   20162   20163
   20157   20158   20159   20158   20159   20159   20160   20161   20162   20163
   20161   20162   20162       0   20164   20165   20166   20167   20168   20169
   20182   20165   20166   20167   20166   20167   20168   20169   20170   20171
   20172   20182   20183   20184   20167   20168   20169   20182   20168   20169
   20170   20171   20172   20173   20174   20178   20182   20183   20184   20185
   20186   20169   20170   20171   20172   20182   20183   20184   20170   20171
   20172   20173   20174   20175   20176   20177   20178   20179   20180   20181
   20182   20183   20184   20171   20172   20173   20174   20178   20182   20172
   20173   20174   20178   20182   20173   20174   20175   20176   20177   20178
   20179   20180   20181   20182   20174   20175   20176   20177   20178   20179
   20180   20181   20175   20176   20177   20178   20179   20180   20181   20176
   20177   20178   20177   20178   20178   20179   20180   20181   20180   20181
   20181       0   20183   20184   20185   20186   20187   20188   20196   20184
   20185   20186   20185   20186   20187   20188   20189   20190   20191   20196
   20197   20198   20186   20187   20188   20196   20187   20188   20189   20190
   20191   20192   20193   20196   20197   20198   20199   20200   20188   20189
   20190   20191   20196   20197   20198   20189   20190   20191   20192   20193
   20194   20195   20196   20197   20198   20190   20191   20192   20193   20196
   20191   20192   20193   20196   20192   20193   20194   20195   20196   20193
   20194   20195   20194   20195   20195       0   20197   20198   20199   20200
   20201   20202   20220   20198   20199   20200   20199   20200   20201   20202
   20203   20204   20205   20220   20221   20222   20200   20201   20202   20220
   20201   20202   20203   20204   20205   20206   20207   20208   20220   20221
   20222   20223   20224   20202   20203   20204   20205   20220   20221   20222
   20203   20204   20205   20206   20207   20208   20209   20210   20211   20220
   20221   20222   20204   20205   20206   20207   20208   20220   20205   20206
   20207   20208   20220   20206   20207   20208   20209   20210   20211   20212
   20213   20220   20207   20208   20209   20210   20211   20208   20209   20210
   20211   20209   20210   20211   20212   20213   20214   20217   20210   20211
   20212   20213   20211   20212   20213   20212   20213   20214   20215   20216
   20217   20218   20219   20213   20214   20217   20214   20215   20216   20217
   20218   20219   20215   20216   20217   20218   20219   20216   20217   20217
   20218   20219   20219       0   20221   20222   20223   20224   20225   20226
   20239   20222   20223   20224   20223   20224   20225   20226   20227   20228
   20229   20239   20240   20241   20224   20225   20226   20239   20225   20226
   20227   20228   20229   20230   20231   20235   20239   20240   20241   20242
   20243   20226   20227   20228   20229   20239   20240   20241   20227   20228
   20229   20230   20231   20232   20233   20234   20235   20236   20237   20238
   20239   20240   20241   20228   20229   20230   20231   20235   20239   20229
   20230   20231   20235   20239   20230   20231   20232   20233   20234   20235
   20236   20237   20238   20239   20231   20232   20233   20234   20235   20236
   20237   20238   20232   20233   20234   20235   20236   20237   20238   20233
   20234   20235   20234   20235   20235   20236   20237   20238   20237   20238
   20238       0   20240   20241   20242   20243   20244   20245   20261   20241
   20242   20243   20242   20243   20244   20245   20246   20247   20248   20261
   20262   20263   20243   20244   20245   20261   20244   20245   20246   20247
   20248   20249   20250   20251   20261   20262   20263   20264   20265   20245
   20246   20247   20248   20261   20262   20263   20246   20247   20248   20249
   20250   20251   20252   20253   20254   20261   20262   20263   20247   20248
   20249   20250   20251   20261   20248   20249   20250   20251   20261   20249
   20250   20251   20252   20253   20254   20255   20256   20257   20261   20250
   20251   20252   20253   20254   20251   20252   20253   20254   20252   20253
   20254   20255   20256   20257   20258   20259   20260   20253   20254   20255
   20256   20257   20254   20255   20256   20257   20255   20256   20257   20258
   20259   20260   20256   20257   20258   20259   20260   20257   20258   20259
   20260   20258   20259   20260   20259   20260   20260       0   20262   20263
   20264   20265   20266   20267   20277   20263   20264   20265   20264   20265
   20266   20267   20268   20269   20273   20277   20278   20279   20265   20266
   20267   20277   20266   20267   20268   20269   20270   20271   20272   20273
   20274   20275   20276   20277   20278   20279   20280   20281   20267   20268
   20269   20273   20277   20278   20279   20268   20269   20270   20271   20272
   20273   20274   20275   20276   20277   20278   20279   20269   20270   20271
   20272   20273   20274   20275   20276   20277   20270   20271   20272   20273
   20274   20275   20276   20277   20271   20272   20273   20272   20273   20273
   20274   20275   20276   20277   20275   20276   20276       0   20278   20279
   20280   20281   20282   20283   20284   20279   20280   20281   20280   20281
   20282   20283   20284   20285   20286   20281   20282   20283   20284   20282
   20283   20284   20285   20286   20287   20288   20283   20284   20285   20286
   20284   20285   20286   20285   20286   20287   20288   20289   20290   20303
   20286   20287   20288   20287   20288   20289   20290   20291   20292   20293
   20303   20304   20305   20288   20289   20290   20303   20289   20290   20291
   20292   20293   20294   20295   20299   20303   20304   20305   20306   20307
   20290   20291   20292   20293   20303   20304   20305   20291   20292   20293
   20294   20295   20296   20297   20298   20299   20300   20301   20302   20303
   20304   20305   20292   20293   20294   20295   20299   20303   20293   20294
   20295   20299   20303   20294   20295   20296   20297   20298   20299   20300
   20301   20302   20303   20295   20296   20297   20298   20299   20300   20301
   20302   20296   20297   20298   20299   20300   20301   20302   20297   20298
   20299   20298   20299   20299   20300   20301   20302   20301   20302   20302
       0   20304   20305   20306   20307   20308   20309   20320   20305   20306
   20307   20306   20307   20308   20309   20310   20311   20312   20320   20321
   20322   20307   20308   20309   20320   20308   20309   20310   20311   20312
   20313   20314   20315   20320   20321   20322   20323   20324   20309   20310
   20311   20312   20320   20321   20322   20310   20311   20312   20313   20314
   20315   20316   20317   20320   20321   20322   20311   20312   20313   20314
   20315   20320   20312   20313   20314   20315   20320   20313   20314   20315
   20316   20317   20318   20319   20320   20314   20315   20316   20317   20315
   20316   20317   20316   20317   20318   20319   20317   20318   20319   20318
   20319   20319       0   20321   20322   20323   20324   20325   20326   20336
   20322   20323   20324   20323   20324   20325   20326   20327   20328   20332
   20336   20337   20338   20324   20325   20326   20336   20325   20326   20327
   20328   20329   20330   20331   20332   20333   20334   20335   20336   20337
   20338   20339   20340   20326   20327   20328   20332   20336   20337   20338
   20327   20328   20329   20330   20331   20332   20333   20334   20335   20336
   20337   20338   20328   20329   20330   20331   20332   20333   20334   20335
   20336   20329   20330   20331   20332   20333   20334   20335   20336   20330
   20331   20332   20331   20332   20332   20333   20334   20335   20336   20334
   20335   20335       0   20337   20338   20339   20340   20341   20342   20352
   20338   20339   20340   20339   20340   20341   20342   20343   20344   20348
   20352   20353   20354   20340   20341   20342   20352   20341   20342   20343
   20344   20345   20346   20347   20348   20349   20350   20351   20352   20353
   20354   20355   20356   20342   20343   20344   20348   20352   20353   20354
   20343   20344   20345   20346   20347   20348   20349   20350   20351   20352
   20353   20354   20344   20345   20346   20347   20348   20349   20350   20351
   20352   20345   20346   20347   20348   20349   20350   20351   20352   20346
   20347   20348   20347   20348   20348   20349   20350   20351   20352   20350
   20351   20351       0   20353   20354   20355   20356   20357   20358   20362
   20354   20355   20356   20355   20356   20357   20358   20359   20360   20361
   20362   20363   20364   20356   20357   20358   20362   20357   20358   20359
   20360   20361   20362   20363   20364   20365   20366   20358   20359   20360
   20361   20362   20363   20364   20359   20360   20361   20362   20363   20364
   20360   20361   20362   20361   20362   20362   20363   20364   20365   20366
   20367   20368   20378   20364   20365   20366   20365   20366   20367   20368
   20369   20370   20374   20378   20379   20380   20366   20367   20368   20378
   20367   20368   20369   20370   20371   20372   20373   20374   20375   20376
   20377   20378   20379   20380   20381   20382   20368   20369   20370   20374
   20378   20379   20380   20369   20370   20371   20372   20373   20374   20375
   20376   20377   20378   20379   20380   20370   20371   20372   20373   20374
   20375   20376   20377   20378   20371   20372   20373   20374   20375   20376
   20377   20378   20372   20373   20374   20373   20374   20374   20375   20376
   20377   20378   20376   20377   20377       0   20379   20380   20381   20382
   20383   20384   20400   20380   20381   20382   20381   20382   20383   20384
   20385   20386   20387   20400   20401   20402   20382   20383   20384   20400
   20383   20384   20385   20386   20387   20388   20389   20390   20400   20401
   20402   20403   20404   20384   20385   20386   20387   20400   20401   20402
   20385   20386   20387   20388   20389   20390   20391   20392   20393   20400
   20401   20402   20386   20387   20388   20389   20390   20400   20387   20388
   20389   20390   20400   20388   20389   20390   20391   20392   20393   20394
   20395   20396   20400   20389   20390   20391   20392   20393   20390   20391
   20392   20393   20391   20392   20393   20394   20395   20396   20397   20398
   20399   20392   20393   20394   20395   20396   20393   20394   20395   20396
   20394   20395   20396   20397   20398   20399   20395   20396   20397   20398
   20399   20396   20397   20398   20399   20397   20398   20399   20398   20399
   20399       0   20401   20402   20403   20404   20405   20406   20410   20402
   20403   20404   20403   20404   20405   20406   20407   20408   20409   20410
   20411   20412   20404   20405   20406   20410   20405   20406   20407   20408
   20409   20410   20411   20412   20413   20422   20406   20407   20408   20409
   20410   20411   20412   20407   20408   20409   20410   20411   20412   20408
   20409   20410   20409   20410   20410   20411   20412   20413   20414   20415
   20416   20419   20422   20423   20424   20412   20413   20422   20413   20414
   20415   20416   20417   20418   20419   20420   20421   20422   20423   20424
   20425   20426   20414   20415   20416   20417   20418   20419   20420   20421
   20422   20423   20424   20415   20416   20417   20418   20419   20422   20416
   20417   20418   20419   20422   20417   20418   20419   20420   20421   20422
   20423   20424   20418   20419   20420   20421   20422   20419   20420   20421
   20422   20420   20421   20422   20423   20424   20425   20426   20421   20422
   20423   20424   20422   20423   20424   20423   20424   20425   20426   20427
   20428   20424   20425   20426   20425   20426   20427   20428   20429   20430
   20431   20426   20427   20428   20427   20428   20429   20430   20431   20432
   20433   20428   20429   20430   20431   20429   20430   20431   20432   20433
   20434   20435   20430   20431   20432   20433   20431   20432   20433   20432
   20433   20434   20435   20436   20437   20451   20433   20434   20435   20434
   20435   20436   20437   20438   20439   20440   20451   20452   20453   20435
   20436   20437   20451   20436   20437   20438   20439   20440   20441   20449
   20451   20452   20453   20454   20455   20437   20438   20439   20440   20451
   20452   20453   20438   20439   20440   20441   20442   20443   20447   20449
   20450   20451   20452   20453   20439   20440   20441   20449   20451   20440
   20441   20449   20451   20441   20442   20443   20444   20445   20447   20448
   20449   20450   20451   20442   20443   20444   20445   20446   20447   20449
   20450   20443   20444   20445   20449   20444   20445   20446   20447   20448
   20449   20445   20446   20447   20446   20447   20448   20449   20450   20447
   20448   20449   20448   20449   20450   20449   20450   20450       0   20452
   20453   20454   20455   20456   20457   20458   20453   20454   20455   20454
   20455   20456   20457   20458   20459   20460   20455   20456   20457   20458
   20456   20457   20458   20459   20460   20461   20462   20457   20458   20459
   20460   20458   20459   20460   20459   20460   20461   20462   20463   20464
   20470   20460   20461   20462   20461   20462   20463   20464   20465   20466
   20467   20470   20471   20472   20462   20463   20464   20470   20463   20464
   20465   20466   20467   20468   20469   20470   20471   20472   20473   20474
   20464   20465   20466   20467   20470   20471   20472   20465   20466   20467
   20468   20469   20470   20471   20472   20466   20467   20468   20469   20470
   20467   20468   20469   20470   20468   20469   20470   20469       0   20471
   20472   20473   20474   20475   20476   20484   20472   20473   20474   20473
   20474   20475   20476   20477   20478   20479   20484   20485   20486   20474
   20475   20476   20484   20475   20476   20477   20478   20479   20480   20481
   20484   20485   20486   20487   20488   20476   20477   20478   20479   20484
   20485   20486   20477   20478   20479   20480   20481   20482   20483   20484
   20485   20486   20478   20479   20480   20481   20484   20479   20480   20481
   20484   20480   20481   20482   20483   20484   20481   20482   20483   20482
   20483   20483       0   20485   20486   20487   20488   20489   20490   20508
   20486   20487   20488   20487   20488   20489   20490   20491   20492   20493
   20508   20509   20510   20488   20489   20490   20508   20489   20490   20491
   20492   20493   20494   20495   20496   20508   20509   20510   20511   20512
   20490   20491   20492   20493   20508   20509   20510   20491   20492   20493
   20494   20495   20496   20497   20498   20499   20508   20509   20510   20492
   20493   20494   20495   20496   20508   20493   20494   20495   20496   20508
   20494   20495   20496   20497   20498   20499   20500   20501   20508   20495
   20496   20497   20498   20499   20496   20497   20498   20499   20497   20498
   20499   20500   20501   20502   20505   20498   20499   20500   20501   20499
   20500   20501   20500   20501   20502   20503   20504   20505   20506   20507
   20501   20502   20505   20502   20503   20504   20505   20506   20507   20503
   20504   20505   20506   20507   20504   20505   20505   20506   20507   20507
       0   20509   20510   20511   20512   20513   20514   20530   20510   20511
   20512   20511   20512   20513   20514   20515   20516   20517   20530   20531
   20532   20512   20513   20514   20530   20513   20514   20515   20516   20517
   20518   20519   20520   20530   20531   20532   20533   20534   20514   20515
   20516   20517   20530   20531   20532   20515   20516   20517   20518   20519
   20520   20521   20522   20523   20530   20531   20532   20516   20517   20518
   20519   20520   20530   20517   20518   20519   20520   20530   20518   20519
   20520   20521   20522   20523   20524   20525   20526   20530   20519   20520
   20521   20522   20523   20520   20521   20522   20523   20521   20522   20523
   20524   20525   20526   20527   20528   20529   20522   20523   20524   20525
   20526   20523   20524   20525   20526   20524   20525   20526   20527   20528
   20529   20525   20526   20527   20528   20529   20526   20527   20528   20529
   20527   20528   20529   20528   20529   20529       0   20531   20532   20533
   20534   20535   20536   20544   20532   20533   20534   20533   20534   20535
   20536   20537   20538   20539   20544   20545   20546   20534   20535   20536
   20544   20535   20536   20537   20538   20539   20540   20541   20544   20545
   20546   20547   20548   20536   20537   20538   20539   20544   20545   20546
   20537   20538   20539   20540   20541   20542   20543   20544   20545   20546
   20538   20539   20540   20541   20544   20539   20540   20541   20544   20540
   20541   20542   20543   20544   20541   20542   20543   20542   20543   20543
       0   20545   20546   20547   20548   20549   20550   20561   20546   20547
   20548   20547   20548   20549   20550   20551   20552   20553   20561   20562
   20563   20548   20549   20550   20561   20549   20550   20551   20552   20553
   20554   20555   20556   20561   20562   20563   20564   20565   20550   20551
   20552   20553   20561   20562   20563   20551   20552   20553   20554   20555
   20556   20557   20558   20561   20562   20563   20552   20553   20554   20555
   20556   20561   20553   20554   20555   20556   20561   20554   20555   20556
   20557   20558   20559   20560   20561   20555   20556   20557   20558   20556
   20557   20558   20557   20558   20559   20560   20558   20559   20560   20559
   20560   20560       0   20562   20563   20564   20565   20566   20567   20580
   20563   20564   20565   20564   20565   20566   20567   20568   20569   20570
   20580   20581   20582   20565   20566   20567   20580   20566   20567   20568
   20569   20570   20571   20572   20576   20580   20581   20582   20583   20584
   20567   20568   20569   20570   20580   20581   20582   20568   20569   20570
   20571   20572   20573   20574   20575   20576   20577   20578   20579   20580
   20581   20582   20569   20570   20571   20572   20576   20580   20570   20571
   20572   20576   20580   20571   20572   20573   20574   20575   20576   20577
   20578   20579   20580   20572   20573   20574   20575   20576   20577   20578
   20579   20573   20574   20575   20576   20577   20578   20579   20574   20575
   20576   20575   20576   20576   20577   20578   20579   20578   20579   20579
       0   20581   20582   20583   20584   20585   20586   20602   20582   20583
   20584   20583   20584   20585   20586   20587   20588   20589   20602   20603
   20604   20584   20585   20586   20602   20585   20586   20587   20588   20589
   20590   20591   20592   20602   20603   20604   20605   20606   20586   20587
   20588   20589   20602   20603   20604   20587   20588   20589   20590   20591
   20592   20593   20594   20595   20602   20603   20604   20588   20589   20590
   20591   20592   20602   20589   20590   20591   20592   20602   20590   20591
   20592   20593   20594   20595   20596   20597   20598   20602   20591   20592
   20593   20594   20595   20592   20593   20594   20595   20593   20594   20595
   20596   20597   20598   20599   20600   20601   20594   20595   20596   20597
   20598   20595   20596   20597   20598   20596   20597   20598   20599   20600
   20601   20597   20598   20599   20600   20601   20598   20599   20600   20601
   20599   20600   20601   20600   20601   20601       0   20603   20604   20605
   20606   20607   20608   20614   20604   20605   20606   20605   20606   20607
   20608   20609   20610   20611   20614   20615   20616   20606   20607   20608
   20614   20607   20608   20609   20610   20611   20612   20613   20614   20615
   20616   20617   20618   20608   20609   20610   20611   20614   20615   20616
   20609   20610   20611   20612   20613   20614   20615   20616   20610   20611
   20612   20613   20614   20611   20612   20613   20614   20612   20613   20614
   20613       0   20615   20616   20617   20618   20619   20620   20631   20616
   20617   20618   20617   20618   20619   20620   20621   20622   20623   20631
   20632   20633   20618   20619   20620   20631   20619   20620   20621   20622
   20623   20624   20625   20626   20631   20632   20633   20634   20635   20620
   20621   20622   20623   20631   20632   20633   20621   20622   20623   20624
   20625   20626   20627   20631   20632   20633   20622   20623   20624   20625
   20626   20631   20623   20624   20625   20626   20631   20624   20625   20626
   20627   20628   20629   20630   20631   20625   20626   20627   20626   20627
   20627   20628   20629   20630   20628   20629   20630   20629   20630   20630
       0   20632   20633   20634   20635   20636   20637   20641   20633   20634
   20635   20634   20635   20636   20637   20638   20639   20640   20641   20642
   20643   20635   20636   20637   20641   20636   20637   20638   20639   20640
   20641   20642   20643   20644   20645   20637   20638   20639   20640   20641
   20642   20643   20638   20639   20640   20641   20642   20643   20639   20640
   20641   20640   20641   20641   20642   20643   20644   20645   20646   20647
   20660   20643   20644   20645   20644   20645   20646   20647   20648   20649
   20653   20660   20661   20662   20645   20646   20647   20660   20646   20647
   20648   20649   20650   20651   20652   20653   20654   20655   20656   20660
   20661   20662   20663   20664   20647   20648   20649   20653   20660   20661
   20662   20648   20649   20650   20651   20652   20653   20654   20655   20656
   20657   20658   20659   20660   20661   20662   20649   20650   20651   20652
   20653   20654   20655   20656   20660   20650   20651   20652   20653   20654
   20655   20656   20660   20651   20652   20653   20652   20653   20653   20654
   20655   20656   20657   20658   20659   20660   20655   20656   20657   20658
   20659   20656   20657   20658   20659   20657   20658   20659   20658   20659
   20659       0   20661   20662   20663   20664   20665   20666   20670   20662
   20663   20664   20663   20664   20665   20666   20667   20668   20669   20670
   20671   20672   20664   20665   20666   20670   20665   20666   20667   20668
   20669   20670   20671   20672   20673   20674   20666   20667   20668   20669
   20670   20671   20672   20667   20668   20669   20670   20671   20672   20668
   20669   20670   20669   20670   20670   20671   20672   20673   20674   20675
   20676   20684   20672   20673   20674   20673   20674   20675   20676   20677
   20678   20682   20684   20685   20686   20674   20675   20676   20684   20675
   20676   20677   20678   20679   20680   20681   20682   20683   20684   20685
   20686   20687   20688   20676   20677   20678   20682   20684   20685   20686
   20677   20678   20679   20680   20681   20682   20683   20684   20685   20686
   20678   20679   20680   20681   20682   20683   20684   20679   20680   20681
   20682   20683   20684   20680   20681   20682   20681   20682   20682   20683
   20684       0   20685   20686   20687   20688   20689   20690   20691   20686
   20687   20688   20687   20688   20689   20690   20691   20692   20693   20688
   20689   20690   20691   20689   20690   20691   20692   20693   20694   20695
   20690   20691   20692   20693   20691   20692   20693   20692   20693   20694
   20695   20696   20697   20698   20693   20694   20695   20694   20695   20696
   20697   20698   20699   20700   20695   20696   20697   20698   20696   20697
   20698   20699   20700   20701   20702   20697   20698   20699   20700   20698
   20699   20700   20699   20700   20701   20702   20703   20704   20708   20700
   20701   20702   20701   20702   20703   20704   20705   20706   20707   20708
   20709   20710   20702   20703   20704   20708   20703   20704   20705   20706
   20707   20708   20709   20710   20711   20712   20704   20705   20706   20707
   20708   20709   20710   20705   20706   20707   20708   20709   20710   20706
   20707   20708   20707   20708   20708   20709   20710   20711   20712   20713
   20714   20724   20710   20711   20712   20711   20712   20713   20714   20715
   20716   20720   20724   20725   20726   20712   20713   20714   20724   20713
   20714   20715   20716   20717   20718   20719   20720   20721   20722   20723
   20724   20725   20726   20727   20728   20714   20715   20716   20720   20724
   20725   20726   20715   20716   20717   20718   20719   20720   20721   20722
   20723   20724   20725   20726   20716   20717   20718   20719   20720   20721
   20722   20723   20724   20717   20718   20719   20720   20721   20722   20723
   20724   20718   20719   20720   20719   20720   20720   20721   20722   20723
   20724   20722   20723   20723       0   20725   20726   20727   20728   20729
   20730   20744   20726   20727   20728   20727   20728   20729   20730   20731
   20732   20733   20744   20745   20746   20728   20729   20730   20744   20729
   20730   20731   20732   20733   20734   20742   20744   20745   20746   20747
   20748   20730   20731   20732   20733   20744   20745   20746   20731   20732
   20733   20734   20735   20736   20740   20742   20743   20744   20745   20746
   20732   20733   20734   20742   20744   20733   20734   20742   20744   20734
   20735   20736   20737   20738   20740   20741   20742   20743   20744   20735
   20736   20737   20738   20739   20740   20742   20743   20736   20737   20738
   20742   20737   20738   20739   20740   20741   20742   20738   20739   20740
   20739   20740   20741   20742   20743   20740   20741   20742   20741   20742
   20743   20742   20743   20743       0   20745   20746   20747   20748   20749
   20750   20751   20746   20747   20748   20747   20748   20749   20750   20751
   20752   20753   20748   20749   20750   20751   20749   20750   20751   20752
   20753   20754   20755   20750   20751   20752   20753   20751   20752   20753
   20752   20753   20754   20755   20756   20757   20766   20753   20754   20755
   20754   20755   20756   20757   20758   20759   20760   20766   20767   20768
   20755   20756   20757   20766   20756   20757   20758   20759   20760   20761
   20762   20763   20766   20767   20768   20769   20770   20757   20758   20759
   20760   20766   20767   20768   20758   20759   20760   20761   20762   20763
   20764   20765   20766   20767   20768   20759   20760   20761   20762   20763
   20766   20760   20761   20762   20763   20766   20761   20762   20763   20764
   20765   20766   20762   20763   20764   20765   20763   20764   20765   20764
   20765   20765       0   20767   20768   20769   20770   20771   20772   20781
   20768   20769   20770   20769   20770   20771   20772   20773   20774   20775
   20781   20782   20783   20770   20771   20772   20781   20771   20772   20773
   20774   20775   20776   20777   20778   20781   20782   20783   20784   20785
   20772   20773   20774   20775   20781   20782   20783   20773   20774   20775
   20776   20777   20778   20779   20780   20781   20782   20783   20774   20775
   20776   20777   20778   20781   20775   20776   20777   20778   20781   20776
   20777   20778   20779   20780   20781   20777   20778   20779   20780   20778
   20779   20780   20779   20780   20780       0   20782   20783   20784   20785
   20786   20787   20788   20783   20784   20785   20784   20785   20786   20787
   20788   20789   20790   20785   20786   20787   20788   20786   20787   20788
   20789   20790   20791   20792   20787   20788   20789   20790   20788   20789
   20790   20789   20790   20791   20792   20793   20794   20807   20790   20791
   20792   20791   20792   20793   20794   20795   20796   20797   20807   20808
   20809   20792   20793   20794   20807   20793   20794   20795   20796   20797
   20798   20799   20803   20807   20808   20809   20810   20811   20794   20795
   20796   20797   20807   20808   20809   20795   20796   20797   20798   20799
   20800   20801   20802   20803   20804   20805   20806   20807   20808   20809
   20796   20797   20798   20799   20803   20807   20797   20798   20799   20803
   20807   20798   20799   20800   20801   20802   20803   20804   20805   20806
   20807   20799   20800   20801   20802   20803   20804   20805   20806   20800
   20801   20802   20803   20804   20805   20806   20801   20802   20803   20802
   20803   20803   20804   20805   20806   20805   20806   20806       0   20808
   20809   20810   20811   20812   20813   20821   20809   20810   20811   20810
   20811   20812   20813   20814   20815   20819   20821   20822   20823   20811
   20812   20813   20821   20812   20813   20814   20815   20816   20817   20818
   20819   20820   20821   20822   20823   20824   20825   20813   20814   20815
   20819   20821   20822   20823   20814   20815   20816   20817   20818   20819
   20820   20821   20822   20823   20815   20816   20817   20818   20819   20820
   20821   20816   20817   20818   20819   20820   20821   20817   20818   20819
   20818   20819   20819   20820   20821       0   20822   20823   20824   20825
   20826   20827   20840   20823   20824   20825   20824   20825   20826   20827
   20828   20829   20830   20840   20841   20842   20825   20826   20827   20840
   20826   20827   20828   20829   20830   20831   20832   20836   20840   20841
   20842   20843   20844   20827   20828   20829   20830   20840   20841   20842
   20828   20829   20830   20831   20832   20833   20834   20835   20836   20837
   20838   20839   20840   20841   20842   20829   20830   20831   20832   20836
   20840   20830   20831   20832   20836   20840   20831   20832   20833   20834
   20835   20836   20837   20838   20839   20840   20832   20833   20834   20835
   20836   20837   20838   20839   20833   20834   20835   20836   20837   20838
   20839   20834   20835   20836   20835   20836   20836   20837   20838   20839
   20838   20839   20839       0   20841   20842   20843   20844   20845   20846
   20854   20842   20843   20844   20843   20844   20845   20846   20847   20848
   20849   20854   20855   20856   20844   20845   20846   20854   20845   20846
   20847   20848   20849   20850   20851   20854   20855   20856   20857   20858
   20846   20847   20848   20849   20854   20855   20856   20847   20848   20849
   20850   20851   20852   20853   20854   20855   20856   20848   20849   20850
   20851   20854   20849   20850   20851   20854   20850   20851   20852   20853
   20854   20851   20852   20853   20852   20853   20853       0   20855   20856
   20857   20858   20859   20860   20873   20856   20857   20858   20857   20858
   20859   20860   20861   20862   20863   20873   20874   20875   20858   20859
   20860   20873   20859   20860   20861   20862   20863   20864   20865   20869
   20873   20874   20875   20876   20877   20860   20861   20862   20863   20873
   20874   20875   20861   20862   20863   20864   20865   20866   20867   20868
   20869   20870   20871   20872   20873   20874   20875   20862   20863   20864
   20865   20869   20873   20863   20864   20865   20869   20873   20864   20865
   20866   20867   20868   20869   20870   20871   20872   20873   20865   20866
   20867   20868   20869   20870   20871   20872   20866   20867   20868   20869
   20870   20871   20872   20867   20868   20869   20868   20869   20869   20870
   20871   20872   20871   20872   20872       0   20874   20875   20876   20877
   20878   20879   20888   20875   20876   20877   20876   20877   20878   20879
   20880   20881   20882   20888   20889   20890   20877   20878   20879   20888
   20878   20879   20880   20881   20882   20883   20884   20885   20888   20889
   20890   20891   20892   20879   20880   20881   20882   20888   20889   20890
   20880   20881   20882   20883   20884   20885   20886   20887   20888   20889
   20890   20881   20882   20883   20884   20885   20888   20882   20883   20884
   20885   20888   20883   20884   20885   20886   20887   20888   20884   20885
   20886   20887   20885   20886   20887   20886   20887   20887       0   20889
   20890   20891   20892   20893   20894   20900   20890   20891   20892   20891
   20892   20893   20894   20895   20896   20897   20900   20901   20902   20892
   20893   20894   20900   20893   20894   20895   20896   20897   20898   20899
   20900   20901   20902   20903   20904   20894   20895   20896   20897   20900
   20901   20902   20895   20896   20897   20898   20899   20900   20901   20902
   20896   20897   20898   20899   20900   20897   20898   20899   20900   20898
   20899   20900   20899       0   20901   20902   20903   20904   20905   20906
   20916   20902   20903   20904   20903   20904   20905   20906   20907   20908
   20912   20916   20917   20918   20904   20905   20906   20916   20905   20906
   20907   20908   20909   20910   20911   20912   20913   20914   20915   20916
   20917   20918   20919   20920   20906   20907   20908   20912   20916   20917
   20918   20907   20908   20909   20910   20911   20912   20913   20914   20915
   20916   20917   20918   20908   20909   20910   20911   20912   20913   20914
   20915   20916   20909   20910   20911   20912   20913   20914   20915   20916
   20910   20911   20912   20911   20912   20912   20913   20914   20915   20916
   20914   20915   20915       0   20917   20918   20919   20920   20921   20922
   20933   20918   20919   20920   20919   20920   20921   20922   20923   20924
   20925   20933   20934   20935   20920   20921   20922   20933   20921   20922
   20923   20924   20925   20926   20927   20928   20933   20934   20935   20936
   20945   20922   20923   20924   20925   20933   20934   20935   20923   20924
   20925   20926   20927   20928   20929   20930   20933   20934   20935   20924
   20925   20926   20927   20928   20933   20925   20926   20927   20928   20933
   20926   20927   20928   20929   20930   20931   20932   20933   20927   20928
   20929   20930   20928   20929   20930   20929   20930   20931   20932   20930
   20931   20932   20931   20932   20932       0   20934   20935   20936   20937
   20938   20939   20942   20945   20946   20947   20935   20936   20945   20936
   20937   20938   20939   20940   20941   20942   20943   20944   20945   20946
   20947   20948   20949   20937   20938   20939   20940   20941   20942   20943
   20944   20945   20946   20947   20938   20939   20940   20941   20942   20945
   20939   20940   20941   20942   20945   20940   20941   20942   20943   20944
   20945   20946   20947   20941   20942   20943   20944   20945   20942   20943
   20944   20945   20943   20944   20945   20946   20947   20948   20949   20944
   20945   20946   20947   20945   20946   20947   20946   20947   20948   20949
   20950   20951   20947   20948   20949   20948   20949   20950   20951   20952
   20953   20964   20949   20950   20951   20950   20951   20952   20953   20954
   20955   20956   20964   20965   20966   20951   20952   20953   20964   20952
   20953   20954   20955   20956   20957   20962   20964   20965   20966   20967
   20968   20953   20954   20955   20956   20964   20965   20966   20954   20955
   20956   20957   20958   20960   20962   20963   20964   20965   20966   20955
   20956   20957   20962   20964   20956   20957   20962   20964   20957   20958
   20959   20960   20961   20962   20963   20964   20958   20959   20960   20961
   20962   20963   20959   20960   20961   20962   20963   20960   20961   20962
   20961   20962   20963   20962   20963   20963       0   20965   20966   20967
   20968   20969   20970   20976   20966   20967   20968   20967   20968   20969
   20970   20971   20972   20973   20976   20977   20978   20968   20969   20970
   20976   20969   20970   20971   20972   20973   20974   20975   20976   20977
   20978   20979   20980   20970   20971   20972   20973   20976   20977   20978
   20971   20972   20973   20974   20975   20976   20977   20978   20972   20973
   20974   20975   20976   20973   20974   20975   20976   20974   20975   20976
   20975       0   20977   20978   20979   20980   20981   20982   20995   20978
   20979   20980   20979   20980   20981   20982   20983   20984   20985   20995
   20996   20997   20980   20981   20982   20995   20981   20982   20983   20984
   20985   20986   20987   20991   20995   20996   20997   20998   20999   20982
   20983   20984   20985   20995   20996   20997   20983   20984   20985   20986
   20987   20988   20989   20990   20991   20992   20993   20994   20995   20996
   20997   20984   20985   20986   20987   20991   20995   20985   20986   20987
   20991   20995   20986   20987   20988   20989   20990   20991   20992   20993
   20994   20995   20987   20988   20989   20990   20991   20992   20993   20994
   20988   20989   20990   20991   20992   20993   20994   20989   20990   20991
   20990   20991   20991   20992   20993   20994   20993   20994   20994       0
   20996   20997   20998   20999   21000   21001   21002   20997   20998   20999
   20998   20999   21000   21001   21002   21003   21004   20999   21000   21001
   21002   21000   21001   21002   21003   21004   21005   21006   21001   21002
   21003   21004   21002   21003   21004   21003   21004   21005   21006   21007
   21008   21024   21004   21005   21006   21005   21006   21007   21008   21009
   21010   21011   21024   21025   21026   21006   21007   21008   21024   21007
   21008   21009   21010   21011   21012   21013   21014   21024   21025   21026
   21027   21028   21008   21009   21010   21011   21024   21025   21026   21009
   21010   21011   21012   21013   21014   21015   21016   21017   21024   21025
   21026   21010   21011   21012   21013   21014   21024   21011   21012   21013
   21014   21024   21012   21013   21014   21015   21016   21017   21018   21019
   21020   21024   21013   21014   21015   21016   21017   21014   21015   21016
   21017   21015   21016   21017   21018   21019   21020   21021   21022   21023
   21016   21017   21018   21019   21020   21017   21018   21019   21020   21018
   21019   21020   21021   21022   21023   21019   21020   21021   21022   21023
   21020   21021   21022   21023   21021   21022   21023   21022   21023   21023
       0   21025   21026   21027   21028   21029   21030   21040   21026   21027
   21028   21027   21028   21029   21030   21031   21032   21036   21040   21041
   21042   21028   21029   21030   21040   21029   21030   21031   21032   21033
   21034   21035   21036   21037   21038   21039   21040   21041   21042   21043
   21044   21030   21031   21032   21036   21040   21041   21042   21031   21032
   21033   21034   21035   21036   21037   21038   21039   21040   21041   21042
   21032   21033   21034   21035   21036   21037   21038   21039   21040   21033
   21034   21035   21036   21037   21038   21039   21040   21034   21035   21036
   21035   21036   21036   21037   21038   21039   21040   21038   21039   21039
       0   21041   21042   21043   21044   21045   21046   21047   21042   21043
   21044   21043   21044   21045   21046   21047   21048   21049   21044   21045
   21046   21047   21045   21046   21047   21048   21049   21050   21051   21046
   21047   21048   21049   21047   21048   21049   21048   21049   21050   21051
   21052   21053   21062   21049   21050   21051   21050   21051   21052   21053
   21054   21055   21056   21062   21063   21064   21051   21052   21053   21062
   21052   21053   21054   21055   21056   21057   21058   21059   21062   21063
   21064   21065   21066   21053   21054   21055   21056   21062   21063   21064
   21054   21055   21056   21057   21058   21059   21060   21061   21062   21063
   21064   21055   21056   21057   21058   21059   21062   21056   21057   21058
   21059   21062   21057   21058   21059   21060   21061   21062   21058   21059
   21060   21061   21059   21060   21061   21060   21061   21061       0   21063
   21064   21065   21066   21067   21068   21078   21064   21065   21066   21065
   21066   21067   21068   21069   21070   21074   21078   21079   21080   21066
   21067   21068   21078   21067   21068   21069   21070   21071   21072   21073
   21074   21075   21076   21077   21078   21079   21080   21081   21082   21068
   21069   21070   21074   21078   21079   21080   21069   21070   21071   21072
   21073   21074   21075   21076   21077   21078   21079   21080   21070   21071
   21072   21073   21074   21075   21076   21077   21078   21071   21072   21073
   21074   21075   21076   21077   21078   21072   21073   21074   21073   21074
   21074   21075   21076   21077   21078   21076   21077   21077       0   21079
   21080   21081   21082   21083   21084   21097   21080   21081   21082   21081
   21082   21083   21084   21085   21086   21090   21097   21098   21099   21082
   21083   21084   21097   21083   21084   21085   21086   21087   21088   21089
   21090   21091   21092   21093   21097   21098   21099   21100   21101   21084
   21085   21086   21090   21097   21098   21099   21085   21086   21087   21088
   21089   21090   21091   21092   21093   21094   21095   21096   21097   21098
   21099   21086   21087   21088   21089   21090   21091   21092   21093   21097
   21087   21088   21089   21090   21091   21092   21093   21097   21088   21089
   21090   21089   21090   21090   21091   21092   21093   21094   21095   21096
   21097   21092   21093   21094   21095   21096   21093   21094   21095   21096
   21094   21095   21096   21095   21096   21096       0   21098   21099   21100
   21101   21102   21103   21113   21099   21100   21101   21100   21101   21102
   21103   21104   21105   21109   21113   21114   21115   21101   21102   21103
   21113   21102   21103   21104   21105   21106   21107   21108   21109   21110
   21111   21112   21113   21114   21115   21116   21117   21103   21104   21105
   21109   21113   21114   21115   21104   21105   21106   21107   21108   21109
   21110   21111   21112   21113   21114   21115   21105   21106   21107   21108
   21109   21110   21111   21112   21113   21106   21107   21108   21109   21110
   21111   21112   21113   21107   21108   21109   21108   21109   21109   21110
   21111   21112   21113   21111   21112   21112       0   21114   21115   21116
   21117   21118   21119   21127   21115   21116   21117   21116   21117   21118
   21119   21120   21121   21125   21127   21128   21129   21117   21118   21119
   21127   21118   21119   21120   21121   21122   21123   21124   21125   21126
   21127   21128   21129   21130   21131   21119   21120   21121   21125   21127
   21128   21129   21120   21121   21122   21123   21124   21125   21126   21127
   21128   21129   21121   21122   21123   21124   21125   21126   21127   21122
   21123   21124   21125   21126   21127   21123   21124   21125   21124   21125
   21125   21126   21127       0   21128   21129   21130   21131   21132   21133
   21149   21129   21130   21131   21130   21131   21132   21133   21134   21135
   21136   21149   21150   21151   21131   21132   21133   21149   21132   21133
   21134   21135   21136   21137   21138   21139   21149   21150   21151   21152
   21153   21133   21134   21135   21136   21149   21150   21151   21134   21135
   21136   21137   21138   21139   21140   21141   21142   21149   21150   21151
   21135   21136   21137   21138   21139   21149   21136   21137   21138   21139
   21149   21137   21138   21139   21140   21141   21142   21143   21144   21145
   21149   21138   21139   21140   21141   21142   21139   21140   21141   21142
   21140   21141   21142   21143   21144   21145   21146   21147   21148   21141
   21142   21143   21144   21145   21142   21143   21144   21145   21143   21144
   21145   21146   21147   21148   21144   21145   21146   21147   21148   21145
   21146   21147   21148   21146   21147   21148   21147   21148   21148       0
   21150   21151   21152   21153   21154   21155   21161   21151   21152   21153
   21152   21153   21154   21155   21156   21157   21158   21161   21162   21163
   21153   21154   21155   21161   21154   21155   21156   21157   21158   21159
   21160   21161   21162   21163   21164   21165   21155   21156   21157   21158
   21161   21162   21163   21156   21157   21158   21159   21160   21161   21162
   21163   21157   21158   21159   21160   21161   21158   21159   21160   21161
   21159   21160   21161   21160       0   21162   21163   21164   21165   21166
   21167   21173   21163   21164   21165   21164   21165   21166   21167   21168
   21169   21170   21173   21174   21175   21165   21166   21167   21173   21166
   21167   21168   21169   21170   21171   21172   21173   21174   21175   21176
   21177   21167   21168   21169   21170   21173   21174   21175   21168   21169
   21170   21171   21172   21173   21174   21175   21169   21170   21171   21172
   21173   21170   21171   21172   21173   21171   21172   21173   21172       0
   21174   21175   21176   21177   21178   21179   21183   21175   21176   21177
   21176   21177   21178   21179   21180   21181   21182   21183   21184   21185
   21177   21178   21179   21183   21178   21179   21180   21181   21182   21183
   21184   21185   21186   21187   21179   21180   21181   21182   21183   21184
   21185   21180   21181   21182   21183   21184   21185   21181   21182   21183
   21182   21183   21183   21184   21185   21186   21187   21188   21189   21200
   21185   21186   21187   21186   21187   21188   21189   21190   21191   21192
   21200   21201   21202   21187   21188   21189   21200   21188   21189   21190
   21191   21192   21193   21194   21195   21200   21201   21202   21203   21204
   21189   21190   21191   21192   21200   21201   21202   21190   21191   21192
   21193   21194   21195   21196   21200   21201   21202   21191   21192   21193
   21194   21195   21200   21192   21193   21194   21195   21200   21193   21194
   21195   21196   21197   21198   21199   21200   21194   21195   21196   21195
   21196   21196   21197   21198   21199   21197   21198   21199   21198   21199
   21199       0   21201   21202   21203   21204   21205   21206   21219   21202
   21203   21204   21203   21204   21205   21206   21207   21208   21209   21219
   21220   21221   21204   21205   21206   21219   21205   21206   21207   21208
   21209   21210   21211   21215   21219   21220   21221   21222   21223   21206
   21207   21208   21209   21219   21220   21221   21207   21208   21209   21210
   21211   21212   21213   21214   21215   21216   21217   21218   21219   21220
   21221   21208   21209   21210   21211   21215   21219   21209   21210   21211
   21215   21219   21210   21211   21212   21213   21214   21215   21216   21217
   21218   21219   21211   21212   21213   21214   21215   21216   21217   21218
   21212   21213   21214   21215   21216   21217   21218   21213   21214   21215
   21214   21215   21215   21216   21217   21218   21217   21218   21218       0
   21220   21221   21222   21223   21224   21225   21238   21221   21222   21223
   21222   21223   21224   21225   21226   21227   21228   21238   21239   21240
   21223   21224   21225   21238   21224   21225   21226   21227   21228   21229
   21230   21234   21238   21239   21240   21241   21242   21225   21226   21227
   21228   21238   21239   21240   21226   21227   21228   21229   21230   21231
   21232   21233   21234   21235   21236   21237   21238   21239   21240   21227
   21228   21229   21230   21234   21238   21228   21229   21230   21234   21238
   21229   21230   21231   21232   21233   21234   21235   21236   21237   21238
   21230   21231   21232   21233   21234   21235   21236   21237   21231   21232
   21233   21234   21235   21236   21237   21232   21233   21234   21233   21234
   21234   21235   21236   21237   21236   21237   21237       0   21239   21240
   21241   21242   21243   21244   21260   21240   21241   21242   21241   21242
   21243   21244   21245   21246   21247   21260   21261   21262   21242   21243
   21244   21260   21243   21244   21245   21246   21247   21248   21249   21250
   21260   21261   21262   21263   21264   21244   21245   21246   21247   21260
   21261   21262   21245   21246   21247   21248   21249   21250   21251   21252
   21253   21260   21261   21262   21246   21247   21248   21249   21250   21260
   21247   21248   21249   21250   21260   21248   21249   21250   21251   21252
   21253   21254   21255   21256   21260   21249   21250   21251   21252   21253
   21250   21251   21252   21253   21251   21252   21253   21254   21255   21256
   21257   21258   21259   21252   21253   21254   21255   21256   21253   21254
   21255   21256   21254   21255   21256   21257   21258   21259   21255   21256
   21257   21258   21259   21256   21257   21258   21259   21257   21258   21259
   21258   21259   21259       0   21261   21262   21263   21264   21265   21266
   21267   21262   21263   21264   21263   21264   21265   21266   21267   21268
   21269   21264   21265   21266   21267   21265   21266   21267   21268   21269
   21270   21271   21266   21267   21268   21269   21267   21268   21269   21268
   21269   21270   21271   21272   21273   21289   21269   21270   21271   21270
   21271   21272   21273   21274   21275   21276   21289   21290   21291   21271
   21272   21273   21289   21272   21273   21274   21275   21276   21277   21278
   21279   21289   21290   21291   21292   21293   21273   21274   21275   21276
   21289   21290   21291   21274   21275   21276   21277   21278   21279   21280
   21281   21282   21289   21290   21291   21275   21276   21277   21278   21279
   21289   21276   21277   21278   21279   21289   21277   21278   21279   21280
   21281   21282   21283   21284   21285   21289   21278   21279   21280   21281
   21282   21279   21280   21281   21282   21280   21281   21282   21283   21284
   21285   21286   21287   21288   21281   21282   21283   21284   21285   21282
   21283   21284   21285   21283   21284   21285   21286   21287   21288   21284
   21285   21286   21287   21288   21285   21286   21287   21288   21286   21287
   21288   21287   21288   21288       0   21290   21291   21292   21293   21294
   21295   21296   21291   21292   21293   21292   21293   21294   21295   21296
   21297   21298   21293   21294   21295   21296   21294   21295   21296   21297
   21298   21299   21300   21295   21296   21297   21298   21296   21297   21298
   21297   21298   21299   21300   21301   21302   21308   21298   21299   21300
   21299   21300   21301   21302   21303   21304   21305   21308   21309   21310
   21300   21301   21302   21308   21301   21302   21303   21304   21305   21306
   21307   21308   21309   21310   21311   21312   21302   21303   21304   21305
   21308   21309   21310   21303   21304   21305   21306   21307   21308   21309
   21310   21304   21305   21306   21307   21308   21305   21306   21307   21308
   21306   21307   21308   21307       0   21309   21310   21311   21312   21313
   21314   21330   21310   21311   21312   21311   21312   21313   21314   21315
   21316   21317   21330   21331   21332   21312   21313   21314   21330   21313
   21314   21315   21316   21317   21318   21319   21320   21330   21331   21332
   21333   21334   21314   21315   21316   21317   21330   21331   21332   21315
   21316   21317   21318   21319   21320   21321   21322   21323   21330   21331
   21332   21316   21317   21318   21319   21320   21330   21317   21318   21319
   21320   21330   21318   21319   21320   21321   21322   21323   21324   21325
   21326   21330   21319   21320   21321   21322   21323   21320   21321   21322
   21323   21321   21322   21323   21324   21325   21326   21327   21328   21329
   21322   21323   21324   21325   21326   21323   21324   21325   21326   21324
   21325   21326   21327   21328   21329   21325   21326   21327   21328   21329
   21326   21327   21328   21329   21327   21328   21329   21328   21329   21329
       0   21331   21332   21333   21334   21335   21336   21340   21332   21333
   21334   21333   21334   21335   21336   21337   21338   21339   21340   21341
   21342   21334   21335   21336   21340   21335   21336   21337   21338   21339
   21340   21341   21342   21343   21344   21336   21337   21338   21339   21340
   21341   21342   21337   21338   21339   21340   21341   21342   21338   21339
   21340   21339   21340   21340   21341   21342   21343   21344   21345   21346
   21357   21342   21343   21344   21343   21344   21345   21346   21347   21348
   21349   21357   21358   21359   21344   21345   21346   21357   21345   21346
   21347   21348   21349   21350   21351   21352   21357   21358   21359   21360
   21361   21346   21347   21348   21349   21357   21358   21359   21347   21348
   21349   21350   21351   21352   21353   21354   21357   21358   21359   21348
   21349   21350   21351   21352   21357   21349   21350   21351   21352   21357
   21350   21351   21352   21353   21354   21355   21356   21357   21351   21352
   21353   21354   21352   21353   21354   21353   21354   21355   21356   21354
   21355   21356   21355   21356   21356       0   21358   21359   21360   21361
   21362   21363   21376   21359   21360   21361   21360   21361   21362   21363
   21364   21365   21369   21376   21377   21378   21361   21362   21363   21376
   21362   21363   21364   21365   21366   21367   21368   21369   21370   21371
   21372   21376   21377   21378   21379   21380   21363   21364   21365   21369
   21376   21377   21378   21364   21365   21366   21367   21368   21369   21370
   21371   21372   21373   21374   21375   21376   21377   21378   21365   21366
   21367   21368   21369   21370   21371   21372   21376   21366   21367   21368
   21369   21370   21371   21372   21376   21367   21368   21369   21368   21369
   21369   21370   21371   21372   21373   21374   21375   21376   21371   21372
   21373   21374   21375   21372   21373   21374   21375   21373   21374   21375
   21374   21375   21375       0   21377   21378   21379   21380   21381   21382
   21391   21378   21379   21380   21379   21380   21381   21382   21383   21384
   21385   21391   21392   21393   21380   21381   21382   21391   21381   21382
   21383   21384   21385   21386   21387   21388   21391   21392   21393   21394
   21395   21382   21383   21384   21385   21391   21392   21393   21383   21384
   21385   21386   21387   21388   21389   21390   21391   21392   21393   21384
   21385   21386   21387   21388   21391   21385   21386   21387   21388   21391
   21386   21387   21388   21389   21390   21391   21387   21388   21389   21390
   21388   21389   21390   21389   21390   21390       0   21392   21393   21394
   21395   21396   21397   21413   21393   21394   21395   21394   21395   21396
   21397   21398   21399   21400   21413   21414   21415   21395   21396   21397
   21413   21396   21397   21398   21399   21400   21401   21402   21403   21413
   21414   21415   21416   21417   21397   21398   21399   21400   21413   21414
   21415   21398   21399   21400   21401   21402   21403   21404   21405   21406
   21413   21414   21415   21399   21400   21401   21402   21403   21413   21400
   21401   21402   21403   21413   21401   21402   21403   21404   21405   21406
   21407   21408   21409   21413   21402   21403   21404   21405   21406   21403
   21404   21405   21406   21404   21405   21406   21407   21408   21409   21410
   21411   21412   21405   21406   21407   21408   21409   21406   21407   21408
   21409   21407   21408   21409   21410   21411   21412   21408   21409   21410
   21411   21412   21409   21410   21411   21412   21410   21411   21412   21411
   21412   21412       0   21414   21415   21416   21417   21418   21419   21437
   21415   21416   21417   21416   21417   21418   21419   21420   21421   21422
   21437   21438   21439   21417   21418   21419   21437   21418   21419   21420
   21421   21422   21423   21424   21425   21437   21438   21439   21440   21441
   21419   21420   21421   21422   21437   21438   21439   21420   21421   21422
   21423   21424   21425   21426   21427   21428   21437   21438   21439   21421
   21422   21423   21424   21425   21437   21422   21423   21424   21425   21437
   21423   21424   21425   21426   21427   21428   21429   21430   21437   21424
   21425   21426   21427   21428   21425   21426   21427   21428   21426   21427
   21428   21429   21430   21431   21434   21427   21428   21429   21430   21428
   21429   21430   21429   21430   21431   21432   21433   21434   21435   21436
   21430   21431   21434   21431   21432   21433   21434   21435   21436   21432
   21433   21434   21435   21436   21433   21434   21434   21435   21436   21436
       0   21438   21439   21440   21441   21442   21443   21456   21439   21440
   21441   21440   21441   21442   21443   21444   21445   21449   21456   21457
   21458   21441   21442   21443   21456   21442   21443   21444   21445   21446
   21447   21448   21449   21450   21451   21452   21456   21457   21458   21459
   21460   21443   21444   21445   21449   21456   21457   21458   21444   21445
   21446   21447   21448   21449   21450   21451   21452   21453   21454   21455
   21456   21457   21458   21445   21446   21447   21448   21449   21450   21451
   21452   21456   21446   21447   21448   21449   21450   21451   21452   21456
   21447   21448   21449   21448   21449   21449   21450   21451   21452   21453
   21454   21455   21456   21451   21452   21453   21454   21455   21452   21453
   21454   21455   21453   21454   21455   21454   21455   21455       0   21457
   21458   21459   21460   21461   21462   21473   21458   21459   21460   21459
   21460   21461   21462   21463   21464   21465   21473   21474   21475   21460
   21461   21462   21473   21461   21462   21463   21464   21465   21466   21467
   21468   21473   21474   21475   21476   21477   21462   21463   21464   21465
   21473   21474   21475   21463   21464   21465   21466   21467   21468   21469
   21470   21473   21474   21475   21464   21465   21466   21467   21468   21473
   21465   21466   21467   21468   21473   21466   21467   21468   21469   21470
   21471   21472   21473   21467   21468   21469   21470   21468   21469   21470
   21469   21470   21471   21472   21470   21471   21472   21471   21472   21472
       0   21474   21475   21476   21477   21478   21479   21488   21475   21476
   21477   21476   21477   21478   21479   21480   21481   21482   21488   21489
   21490   21477   21478   21479   21488   21478   21479   21480   21481   21482
   21483   21484   21485   21488   21489   21490   21491   21492   21479   21480
   21481   21482   21488   21489   21490   21480   21481   21482   21483   21484
   21485   21486   21487   21488   21489   21490   21481   21482   21483   21484
   21485   21488   21482   21483   21484   21485   21488   21483   21484   21485
   21486   21487   21488   21484   21485   21486   21487   21485   21486   21487
   21486   21487   21487       0   21489   21490   21491   21492   21493   21494
   21507   21490   21491   21492   21491   21492   21493   21494   21495   21496
   21500   21507   21508   21509   21492   21493   21494   21507   21493   21494
   21495   21496   21497   21498   21499   21500   21501   21502   21503   21507
   21508   21509   21510   21511   21494   21495   21496   21500   21507   21508
   21509   21495   21496   21497   21498   21499   21500   21501   21502   21503
   21504   21505   21506   21507   21508   21509   21496   21497   21498   21499
   21500   21501   21502   21503   21507   21497   21498   21499   21500   21501
   21502   21503   21507   21498   21499   21500   21499   21500   21500   21501
   21502   21503   21504   21505   21506   21507   21502   21503   21504   21505
   21506   21503   21504   21505   21506   21504   21505   21506   21505   21506
   21506       0   21508   21509   21510   21511   21512   21513   21526   21509
   21510   21511   21510   21511   21512   21513   21514   21515   21519   21526
   21527   21528   21511   21512   21513   21526   21512   21513   21514   21515
   21516   21517   21518   21519   21520   21521   21522   21526   21527   21528
   21529   21530   21513   21514   21515   21519   21526   21527   21528   21514
   21515   21516   21517   21518   21519   21520   21521   21522   21523   21524
   21525   21526   21527   21528   21515   21516   21517   21518   21519   21520
   21521   21522   21526   21516   21517   21518   21519   21520   21521   21522
   21526   21517   21518   21519   21518   21519   21519   21520   21521   21522
   21523   21524   21525   21526   21521   21522   21523   21524   21525   21522
   21523   21524   21525   21523   21524   21525   21524   21525   21525       0
   21527   21528   21529   21530   21531   21532   21541   21528   21529   21530
   21529   21530   21531   21532   21533   21534   21535   21541   21542   21543
   21530   21531   21532   21541   21531   21532   21533   21534   21535   21536
   21537   21538   21541   21542   21543   21544   21545   21532   21533   21534
   21535   21541   21542   21543   21533   21534   21535   21536   21537   21538
   21539   21540   21541   21542   21543   21534   21535   21536   21537   21538
   21541   21535   21536   21537   21538   21541   21536   21537   21538   21539
   21540   21541   21537   21538   21539   21540   21538   21539   21540   21539
   21540   21540       0   21542   21543   21544   21545   21546   21547   21558
   21543   21544   21545   21544   21545   21546   21547   21548   21549   21550
   21558   21559   21560   21545   21546   21547   21558   21546   21547   21548
   21549   21550   21551   21552   21553   21558   21559   21560   21561   21562
   21547   21548   21549   21550   21558   21559   21560   21548   21549   21550
   21551   21552   21553   21554   21555   21558   21559   21560   21549   21550
   21551   21552   21553   21558   21550   21551   21552   21553   21558   21551
   21552   21553   21554   21555   21556   21557   21558   21552   21553   21554
   21555   21553   21554   21555   21554   21555   21556   21557   21555   21556
   21557   21556   21557   21557       0   21559   21560   21561   21562   21563
   21564   21577   21560   21561   21562   21561   21562   21563   21564   21565
   21566   21567   21577   21578   21579   21562   21563   21564   21577   21563
   21564   21565   21566   21567   21568   21569   21573   21577   21578   21579
   21580   21581   21564   21565   21566   21567   21577   21578   21579   21565
   21566   21567   21568   21569   21570   21571   21572   21573   21574   21575
   21576   21577   21578   21579   21566   21567   21568   21569   21573   21577
   21567   21568   21569   21573   21577   21568   21569   21570   21571   21572
   21573   21574   21575   21576   21577   21569   21570   21571   21572   21573
   21574   21575   21576   21570   21571   21572   21573   21574   21575   21576
   21571   21572   21573   21572   21573   21573   21574   21575   21576   21575
   21576   21576       0   21578   21579   21580   21581   21582   21583   21589
   21579   21580   21581   21580   21581   21582   21583   21584   21585   21586
   21589   21590   21591   21581   21582   21583   21589   21582   21583   21584
   21585   21586   21587   21588   21589   21590   21591   21592   21593   21583
   21584   21585   21586   21589   21590   21591   21584   21585   21586   21587
   21588   21589   21590   21591   21585   21586   21587   21588   21589   21586
   21587   21588   21589   21587   21588   21589   21588       0   21590   21591
   21592   21593   21594   21595   21605   21591   21592   21593   21592   21593
   21594   21595   21596   21597   21601   21605   21606   21607   21593   21594
   21595   21605   21594   21595   21596   21597   21598   21599   21600   21601
   21602   21603   21604   21605   21606   21607   21608   21609   21595   21596
   21597   21601   21605   21606   21607   21596   21597   21598   21599   21600
   21601   21602   21603   21604   21605   21606   21607   21597   21598   21599
   21600   21601   21602   21603   21604   21605   21598   21599   21600   21601
   21602   21603   21604   21605   21599   21600   21601   21600   21601   21601
   21602   21603   21604   21605   21603   21604   21604       0   21606   21607
   21608   21609   21610   21611   21619   21607   21608   21609   21608   21609
   21610   21611   21612   21613   21617   21619   21620   21621   21609   21610
   21611   21619   21610   21611   21612   21613   21614   21615   21616   21617
   21618   21619   21620   21621   21622   21623   21611   21612   21613   21617
   21619   21620   21621   21612   21613   21614   21615   21616   21617   21618
   21619   21620   21621   21613   21614   21615   21616   21617   21618   21619
   21614   21615   21616   21617   21618   21619   21615   21616   21617   21616
   21617   21617   21618   21619       0   21620   21621   21622   21623   21624
   21625   21633   21621   21622   21623   21622   21623   21624   21625   21626
   21627   21631   21633   21634   21635   21623   21624   21625   21633   21624
   21625   21626   21627   21628   21629   21630   21631   21632   21633   21634
   21635   21636   21637   21625   21626   21627   21631   21633   21634   21635
   21626   21627   21628   21629   21630   21631   21632   21633   21634   21635
   21627   21628   21629   21630   21631   21632   21633   21628   21629   21630
   21631   21632   21633   21629   21630   21631   21630   21631   21631   21632
   21633       0   21634   21635   21636   21637   21638   21639   21644   21635
   21636   21637   21636   21637   21638   21639   21640   21641   21642   21644
   21645   21646   21637   21638   21639   21644   21638   21639   21640   21641
   21642   21643   21644   21645   21646   21647   21648   21639   21640   21641
   21642   21644   21645   21646   21640   21641   21642   21643   21644   21645
   21646   21641   21642   21643   21644   21642   21643   21644   21643   21644
       0   21645   21646   21647   21648   21649   21650   21659   21646   21647
   21648   21647   21648   21649   21650   21651   21652   21653   21659   21660
   21661   21648   21649   21650   21659   21649   21650   21651   21652   21653
   21654   21655   21656   21659   21660   21661   21662   21663   21650   21651
   21652   21653   21659   21660   21661   21651   21652   21653   21654   21655
   21656   21657   21658   21659   21660   21661   21652   21653   21654   21655
   21656   21659   21653   21654   21655   21656   21659   21654   21655   21656
   21657   21658   21659   21655   21656   21657   21658   21656   21657   21658
   21657   21658   21658       0   21660   21661   21662   21663   21664   21665
   21680   21661   21662   21663   21662   21663   21664   21665   21666   21667
   21668   21680   21681   21682   21663   21664   21665   21680   21664   21665
   21666   21667   21668   21669   21678   21680   21681   21682   21683   21684
   21665   21666   21667   21668   21680   21681   21682   21666   21667   21668
   21669   21670   21671   21676   21678   21679   21680   21681   21682   21667
   21668   21669   21678   21680   21668   21669   21678   21680   21669   21670
   21671   21672   21673   21676   21677   21678   21679   21680   21670   21671
   21672   21673   21674   21676   21678   21679   21671   21672   21673   21678
   21672   21673   21674   21675   21676   21677   21678   21673   21674   21676
   21674   21675   21676   21677   21678   21679   21675   21676   21677   21678
   21676   21677   21678   21679   21678   21679   21679       0   21681   21682
   21683   21684   21685   21686   21695   21682   21683   21684   21683   21684
   21685   21686   21687   21688   21689   21695   21696   21697   21684   21685
   21686   21695   21685   21686   21687   21688   21689   21690   21691   21692
   21695   21696   21697   21698   21699   21686   21687   21688   21689   21695
   21696   21697   21687   21688   21689   21690   21691   21692   21693   21694
   21695   21696   21697   21688   21689   21690   21691   21692   21695   21689
   21690   21691   21692   21695   21690   21691   21692   21693   21694   21695
   21691   21692   21693   21694   21692   21693   21694   21693   21694   21694
       0   21696   21697   21698   21699   21700   21701   21717   21697   21698
   21699   21698   21699   21700   21701   21702   21703   21704   21717   21718
   21719   21699   21700   21701   21717   21700   21701   21702   21703   21704
   21705   21706   21707   21717   21718   21719   21720   21721   21701   21702
   21703   21704   21717   21718   21719   21702   21703   21704   21705   21706
   21707   21708   21709   21710   21717   21718   21719   21703   21704   21705
   21706   21707   21717   21704   21705   21706   21707   21717   21705   21706
   21707   21708   21709   21710   21711   21712   21713   21717   21706   21707
   21708   21709   21710   21707   21708   21709   21710   21708   21709   21710
   21711   21712   21713   21714   21715   21716   21709   21710   21711   21712
   21713   21710   21711   21712   21713   21711   21712   21713   21714   21715
   21716   21712   21713   21714   21715   21716   21713   21714   21715   21716
   21714   21715   21716   21715   21716   21716       0   21718   21719   21720
   21721   21722   21723   21732   21719   21720   21721   21720   21721   21722
   21723   21724   21725   21726   21732   21733   21734   21721   21722   21723
   21732   21722   21723   21724   21725   21726   21727   21728   21729   21732
   21733   21734   21735   21736   21723   21724   21725   21726   21732   21733
   21734   21724   21725   21726   21727   21728   21729   21730   21731   21732
   21733   21734   21725   21726   21727   21728   21729   21732   21726   21727
   21728   21729   21732   21727   21728   21729   21730   21731   21732   21728
   21729   21730   21731   21729   21730   21731   21730   21731   21731       0
   21733   21734   21735   21736   21737   21738   21754   21734   21735   21736
   21735   21736   21737   21738   21739   21740   21741   21754   21755   21756
   21736   21737   21738   21754   21737   21738   21739   21740   21741   21742
   21743   21744   21754   21755   21756   21757   21758   21738   21739   21740
   21741   21754   21755   21756   21739   21740   21741   21742   21743   21744
   21745   21746   21747   21754   21755   21756   21740   21741   21742   21743
   21744   21754   21741   21742   21743   21744   21754   21742   21743   21744
   21745   21746   21747   21748   21749   21750   21754   21743   21744   21745
   21746   21747   21744   21745   21746   21747   21745   21746   21747   21748
   21749   21750   21751   21752   21753   21746   21747   21748   21749   21750
   21747   21748   21749   21750   21748   21749   21750   21751   21752   21753
   21749   21750   21751   21752   21753   21750   21751   21752   21753   21751
   21752   21753   21752   21753   21753       0   21755   21756   21757   21758
   21759   21760   21773   21756   21757   21758   21757   21758   21759   21760
   21761   21762   21763   21773   21774   21775   21758   21759   21760   21773
   21759   21760   21761   21762   21763   21764   21765   21769   21773   21774
   21775   21776   21777   21760   21761   21762   21763   21773   21774   21775
   21761   21762   21763   21764   21765   21766   21767   21768   21769   21770
   21771   21772   21773   21774   21775   21762   21763   21764   21765   21769
   21773   21763   21764   21765   21769   21773   21764   21765   21766   21767
   21768   21769   21770   21771   21772   21773   21765   21766   21767   21768
   21769   21770   21771   21772   21766   21767   21768   21769   21770   21771
   21772   21767   21768   21769   21768   21769   21769   21770   21771   21772
   21771   21772   21772       0   21774   21775   21776   21777   21778   21779
   21787   21775   21776   21777   21776   21777   21778   21779   21780   21781
   21782   21787   21788   21789   21777   21778   21779   21787   21778   21779
   21780   21781   21782   21783   21784   21787   21788   21789   21790   21791
   21779   21780   21781   21782   21787   21788   21789   21780   21781   21782
   21783   21784   21785   21786   21787   21788   21789   21781   21782   21783
   21784   21787   21782   21783   21784   21787   21783   21784   21785   21786
   21787   21784   21785   21786   21785   21786   21786       0   21788   21789
   21790   21791   21792   21793   21802   21789   21790   21791   21790   21791
   21792   21793   21794   21795   21796   21802   21803   21804   21791   21792
   21793   21802   21792   21793   21794   21795   21796   21797   21798   21799
   21802   21803   21804   21805   21806   21793   21794   21795   21796   21802
   21803   21804   21794   21795   21796   21797   21798   21799   21800   21801
   21802   21803   21804   21795   21796   21797   21798   21799   21802   21796
   21797   21798   21799   21802   21797   21798   21799   21800   21801   21802
   21798   21799   21800   21801   21799   21800   21801   21800   21801   21801
       0   21803   21804   21805   21806   21807   21808   21826   21804   21805
   21806   21805   21806   21807   21808   21809   21810   21811   21826   21827
   21828   21806   21807   21808   21826   21807   21808   21809   21810   21811
   21812   21813   21814   21826   21827   21828   21829   21830   21808   21809
   21810   21811   21826   21827   21828   21809   21810   21811   21812   21813
   21814   21815   21816   21817   21826   21827   21828   21810   21811   21812
   21813   21814   21826   21811   21812   21813   21814   21826   21812   21813
   21814   21815   21816   21817   21818   21819   21826   21813   21814   21815
   21816   21817   21814   21815   21816   21817   21815   21816   21817   21818
   21819   21820   21823   21816   21817   21818   21819   21817   21818   21819
   21818   21819   21820   21821   21822   21823   21824   21825   21819   21820
   21823   21820   21821   21822   21823   21824   21825   21821   21822   21823
   21824   21825   21822   21823   21823   21824   21825   21825       0   21827
   21828   21829   21830   21831   21832   21845   21828   21829   21830   21829
   21830   21831   21832   21833   21834   21835   21845   21846   21847   21830
   21831   21832   21845   21831   21832   21833   21834   21835   21836   21837
   21841   21845   21846   21847   21848   21849   21832   21833   21834   21835
   21845   21846   21847   21833   21834   21835   21836   21837   21838   21839
   21840   21841   21842   21843   21844   21845   21846   21847   21834   21835
   21836   21837   21841   21845   21835   21836   21837   21841   21845   21836
   21837   21838   21839   21840   21841   21842   21843   21844   21845   21837
   21838   21839   21840   21841   21842   21843   21844   21838   21839   21840
   21841   21842   21843   21844   21839   21840   21841   21840   21841   21841
   21842   21843   21844   21843   21844   21844       0   21846   21847   21848
   21849   21850   21851   21855   21847   21848   21849   21848   21849   21850
   21851   21852   21853   21854   21855   21856   21857   21849   21850   21851
   21855   21850   21851   21852   21853   21854   21855   21856   21857   21858
   21859   21851   21852   21853   21854   21855   21856   21857   21852   21853
   21854   21855   21856   21857   21853   21854   21855   21854   21855   21855
   21856   21857   21858   21859   21860   21861   21877   21857   21858   21859
   21858   21859   21860   21861   21862   21863   21864   21877   21878   21879
   21859   21860   21861   21877   21860   21861   21862   21863   21864   21865
   21866   21867   21877   21878   21879   21880   21881   21861   21862   21863
   21864   21877   21878   21879   21862   21863   21864   21865   21866   21867
   21868   21869   21870   21877   21878   21879   21863   21864   21865   21866
   21867   21877   21864   21865   21866   21867   21877   21865   21866   21867
   21868   21869   21870   21871   21872   21873   21877   21866   21867   21868
   21869   21870   21867   21868   21869   21870   21868   21869   21870   21871
   21872   21873   21874   21875   21876   21869   21870   21871   21872   21873
   21870   21871   21872   21873   21871   21872   21873   21874   21875   21876
   21872   21873   21874   21875   21876   21873   21874   21875   21876   21874
   21875   21876   21875   21876   21876       0   21878   21879   21880   21881
   21882   21883   21896   21879   21880   21881   21880   21881   21882   21883
   21884   21885   21886   21896   21897   21898   21881   21882   21883   21896
   21882   21883   21884   21885   21886   21887   21888   21892   21896   21897
   21898   21899   21900   21883   21884   21885   21886   21896   21897   21898
   21884   21885   21886   21887   21888   21889   21890   21891   21892   21893
   21894   21895   21896   21897   21898   21885   21886   21887   21888   21892
   21896   21886   21887   21888   21892   21896   21887   21888   21889   21890
   21891   21892   21893   21894   21895   21896   21888   21889   21890   21891
   21892   21893   21894   21895   21889   21890   21891   21892   21893   21894
   21895   21890   21891   21892   21891   21892   21892   21893   21894   21895
   21894   21895   21895       0   21897   21898   21899   21900   21901   21902
   21907   21898   21899   21900   21899   21900   21901   21902   21903   21904
   21905   21907   21908   21909   21900   21901   21902   21907   21901   21902
   21903   21904   21905   21906   21907   21908   21909   21910   21911   21902
   21903   21904   21905   21907   21908   21909   21903   21904   21905   21906
   21907   21908   21909   21904   21905   21906   21907   21905   21906   21907
   21906   21907       0   21908   21909   21910   21911   21912   21913   21919
   21909   21910   21911   21910   21911   21912   21913   21914   21915   21916
   21919   21920   21921   21911   21912   21913   21919   21912   21913   21914
   21915   21916   21917   21918   21919   21920   21921   21922   21923   21913
   21914   21915   21916   21919   21920   21921   21914   21915   21916   21917
   21918   21919   21920   21921   21915   21916   21917   21918   21919   21916
   21917   21918   21919   21917   21918   21919   21918       0   21920   21921
   21922   21923   21924   21925   21926   21921   21922   21923   21922   21923
   21924   21925   21926   21927   21928   21923   21924   21925   21926   21924
   21925   21926   21927   21928   21929   21930   21925   21926   21927   21928
   21926   21927   21928   21927   21928   21929   21930   21931   21932   21942
   21928   21929   21930   21929   21930   21931   21932   21933   21934   21938
   21942   21943   21944   21930   21931   21932   21942   21931   21932   21933
   21934   21935   21936   21937   21938   21939   21940   21941   21942   21943
   21944   21945   21946   21932   21933   21934   21938   21942   21943   21944
   21933   21934   21935   21936   21937   21938   21939   21940   21941   21942
   21943   21944   21934   21935   21936   21937   21938   21939   21940   21941
   21942   21935   21936   21937   21938   21939   21940   21941   21942   21936
   21937   21938   21937   21938   21938   21939   21940   21941   21942   21940
   21941   21941       0   21943   21944   21945   21946   21947   21948   21952
   21944   21945   21946   21945   21946   21947   21948   21949   21950   21951
   21952   21953   21954   21946   21947   21948   21952   21947   21948   21949
   21950   21951   21952   21953   21954   21955   21956   21948   21949   21950
   21951   21952   21953   21954   21949   21950   21951   21952   21953   21954
   21950   21951   21952   21951   21952   21952   21953   21954   21955   21956
   21957   21958   21968   21954   21955   21956   21955   21956   21957   21958
   21959   21960   21964   21968   21969   21970   21956   21957   21958   21968
   21957   21958   21959   21960   21961   21962   21963   21964   21965   21966
   21967   21968   21969   21970   21971   21972   21958   21959   21960   21964
   21968   21969   21970   21959   21960   21961   21962   21963   21964   21965
   21966   21967   21968   21969   21970   21960   21961   21962   21963   21964
   21965   21966   21967   21968   21961   21962   21963   21964   21965   21966
   21967   21968   21962   21963   21964   21963   21964   21964   21965   21966
   21967   21968   21966   21967   21967       0   21969   21970   21971   21972
   21973   21974   21987   21970   21971   21972   21971   21972   21973   21974
   21975   21976   21977   21987   21988   21989   21972   21973   21974   21987
   21973   21974   21975   21976   21977   21978   21979   21983   21987   21988
   21989   21990   21991   21974   21975   21976   21977   21987   21988   21989
   21975   21976   21977   21978   21979   21980   21981   21982   21983   21984
   21985   21986   21987   21988   21989   21976   21977   21978   21979   21983
   21987   21977   21978   21979   21983   21987   21978   21979   21980   21981
   21982   21983   21984   21985   21986   21987   21979   21980   21981   21982
   21983   21984   21985   21986   21980   21981   21982   21983   21984   21985
   21986   21981   21982   21983   21982   21983   21983   21984   21985   21986
   21985   21986   21986       0   21988   21989   21990   21991   21992   21993
   22009   21989   21990   21991   21990   21991   21992   21993   21994   21995
   21996   22009   22010   22011   21991   21992   21993   22009   21992   21993
   21994   21995   21996   21997   21998   21999   22009   22010   22011   22012
   22013   21993   21994   21995   21996   22009   22010   22011   21994   21995
   21996   21997   21998   21999   22000   22001   22002   22009   22010   22011
   21995   21996   21997   21998   21999   22009   21996   21997   21998   21999
   22009   21997   21998   21999   22000   22001   22002   22003   22004   22005
   22009   21998   21999   22000   22001   22002   21999   22000   22001   22002
   22000   22001   22002   22003   22004   22005   22006   22007   22008   22001
   22002   22003   22004   22005   22002   22003   22004   22005   22003   22004
   22005   22006   22007   22008   22004   22005   22006   22007   22008   22005
   22006   22007   22008   22006   22007   22008   22007   22008   22008       0
   22010   22011   22012   22013   22014   22015   22025   22011   22012   22013
   22012   22013   22014   22015   22016   22017   22021   22025   22026   22027
   22013   22014   22015   22025   22014   22015   22016   22017   22018   22019
   22020   22021   22022   22023   22024   22025   22026   22027   22028   22029
   22015   22016   22017   22021   22025   22026   22027   22016   22017   22018
   22019   22020   22021   22022   22023   22024   22025   22026   22027   22017
   22018   22019   22020   22021   22022   22023   22024   22025   22018   22019
   22020   22021   22022   22023   22024   22025   22019   22020   22021   22020
   22021   22021   22022   22023   22024   22025   22023   22024   22024       0
   22026   22027   22028   22029   22030   22031   22032   22027   22028   22029
   22028   22029   22030   22031   22032   22033   22034   22029   22030   22031
   22032   22030   22031   22032   22033   22034   22035   22036   22031   22032
   22033   22034   22032   22033   22034   22033   22034   22035   22036   22037
   22038   22039   22034   22035   22036   22035   22036   22037   22038   22039
   22040   22041   22036   22037   22038   22039   22037   22038   22039   22040
   22041   22042   22043   22038   22039   22040   22041   22039   22040   22041
   22040   22041   22042   22043   22044   22045   22053   22041   22042   22043
   22042   22043   22044   22045   22046   22047   22051   22053   22054   22055
   22043   22044   22045   22053   22044   22045   22046   22047   22048   22049
   22050   22051   22052   22053   22054   22055   22056   22057   22045   22046
   22047   22051   22053   22054   22055   22046   22047   22048   22049   22050
   22051   22052   22053   22054   22055   22047   22048   22049   22050   22051
   22052   22053   22048   22049   22050   22051   22052   22053   22049   22050
   22051   22050   22051   22051   22052   22053       0   22054   22055   22056
   22057   22058   22059   22064   22055   22056   22057   22056   22057   22058
   22059   22060   22061   22062   22064   22065   22066   22057   22058   22059
   22064   22058   22059   22060   22061   22062   22063   22064   22065   22066
   22067   22068   22059   22060   22061   22062   22064   22065   22066   22060
   22061   22062   22063   22064   22065   22066   22061   22062   22063   22064
   22062   22063   22064   22063   22064       0   22065   22066   22067   22068
   22069   22070   22076   22066   22067   22068   22067   22068   22069   22070
   22071   22072   22073   22076   22077   22078   22068   22069   22070   22076
   22069   22070   22071   22072   22073   22074   22075   22076   22077   22078
   22079   22080   22070   22071   22072   22073   22076   22077   22078   22071
   22072   22073   22074   22075   22076   22077   22078   22072   22073   22074
   22075   22076   22073   22074   22075   22076   22074   22075   22076   22075
       0   22077   22078   22079   22080   22081   22082   22092   22078   22079
   22080   22079   22080   22081   22082   22083   22084   22088   22092   22093
   22094   22080   22081   22082   22092   22081   22082   22083   22084   22085
   22086   22087   22088   22089   22090   22091   22092   22093   22094   22095
   22096   22082   22083   22084   22088   22092   22093   22094   22083   22084
   22085   22086   22087   22088   22089   22090   22091   22092   22093   22094
   22084   22085   22086   22087   22088   22089   22090   22091   22092   22085
   22086   22087   22088   22089   22090   22091   22092   22086   22087   22088
   22087   22088   22088   22089   22090   22091   22092   22090   22091   22091
       0   22093   22094   22095   22096   22097   22098   22107   22094   22095
   22096   22095   22096   22097   22098   22099   22100   22101   22107   22108
   22109   22096   22097   22098   22107   22097   22098   22099   22100   22101
   22102   22103   22104   22107   22108   22109   22110   22111   22098   22099
   22100   22101   22107   22108   22109   22099   22100   22101   22102   22103
   22104   22105   22106   22107   22108   22109   22100   22101   22102   22103
   22104   22107   22101   22102   22103   22104   22107   22102   22103   22104
   22105   22106   22107   22103   22104   22105   22106   22104   22105   22106
   22105   22106   22106       0   22108   22109   22110   22111   22112   22113
   22123   22109   22110   22111   22110   22111   22112   22113   22114   22115
   22119   22123   22124   22125   22111   22112   22113   22123   22112   22113
   22114   22115   22116   22117   22118   22119   22120   22121   22122   22123
   22124   22125   22126   22127   22113   22114   22115   22119   22123   22124
   22125   22114   22115   22116   22117   22118   22119   22120   22121   22122
   22123   22124   22125   22115   22116   22117   22118   22119   22120   22121
   22122   22123   22116   22117   22118   22119   22120   22121   22122   22123
   22117   22118   22119   22118   22119   22119   22120   22121   22122   22123
   22121   22122   22122       0   22124   22125   22126   22127   22128   22129
   22137   22125   22126   22127   22126   22127   22128   22129   22130   22131
   22132   22137   22138   22139   22127   22128   22129   22137   22128   22129
   22130   22131   22132   22133   22134   22137   22138   22139   22140   22141
   22129   22130   22131   22132   22137   22138   22139   22130   22131   22132
   22133   22134   22135   22136   22137   22138   22139   22131   22132   22133
   22134   22137   22132   22133   22134   22137   22133   22134   22135   22136
   22137   22134   22135   22136   22135   22136   22136       0   22138   22139
   22140   22141   22142   22143   22152   22139   22140   22141   22140   22141
   22142   22143   22144   22145   22146   22152   22153   22154   22141   22142
   22143   22152   22142   22143   22144   22145   22146   22147   22148   22149
   22152   22153   22154   22155   22156   22143   22144   22145   22146   22152
   22153   22154   22144   22145   22146   22147   22148   22149   22150   22151
   22152   22153   22154   22145   22146   22147   22148   22149   22152   22146
   22147   22148   22149   22152   22147   22148   22149   22150   22151   22152
   22148   22149   22150   22151   22149   22150   22151   22150   22151   22151
       0   22153   22154   22155   22156   22157   22158   22174   22154   22155
   22156   22155   22156   22157   22158   22159   22160   22161   22174   22175
   22176   22156   22157   22158   22174   22157   22158   22159   22160   22161
   22162   22163   22164   22174   22175   22176   22177   22178   22158   22159
   22160   22161   22174   22175   22176   22159   22160   22161   22162   22163
   22164   22165   22166   22167   22174   22175   22176   22160   22161   22162
   22163   22164   22174   22161   22162   22163   22164   22174   22162   22163
   22164   22165   22166   22167   22168   22169   22170   22174   22163   22164
   22165   22166   22167   22164   22165   22166   22167   22165   22166   22167
   22168   22169   22170   22171   22172   22173   22166   22167   22168   22169
   22170   22167   22168   22169   22170   22168   22169   22170   22171   22172
   22173   22169   22170   22171   22172   22173   22170   22171   22172   22173
   22171   22172   22173   22172   22173   22173       0   22175   22176   22177
   22178   22179   22180   22196   22176   22177   22178   22177   22178   22179
   22180   22181   22182   22183   22196   22197   22198   22178   22179   22180
   22196   22179   22180   22181   22182   22183   22184   22185   22186   22196
   22197   22198   22199   22200   22180   22181   22182   22183   22196   22197
   22198   22181   22182   22183   22184   22185   22186   22187   22188   22189
   22196   22197   22198   22182   22183   22184   22185   22186   22196   22183
   22184   22185   22186   22196   22184   22185   22186   22187   22188   22189
   22190   22191   22192   22196   22185   22186   22187   22188   22189   22186
   22187   22188   22189   22187   22188   22189   22190   22191   22192   22193
   22194   22195   22188   22189   22190   22191   22192   22189   22190   22191
   22192   22190   22191   22192   22193   22194   22195   22191   22192   22193
   22194   22195   22192   22193   22194   22195   22193   22194   22195   22194
   22195   22195       0   22197   22198   22199   22200   22201   22202   22208
   22198   22199   22200   22199   22200   22201   22202   22203   22204   22205
   22208   22209   22210   22200   22201   22202   22208   22201   22202   22203
   22204   22205   22206   22207   22208   22209   22210   22211   22212   22202
   22203   22204   22205   22208   22209   22210   22203   22204   22205   22206
   22207   22208   22209   22210   22204   22205   22206   22207   22208   22205
   22206   22207   22208   22206   22207   22208   22207       0   22209   22210
   22211   22212   22213   22214   22232   22210   22211   22212   22211   22212
   22213   22214   22215   22216   22217   22232   22233   22234   22212   22213
   22214   22232   22213   22214   22215   22216   22217   22218   22219   22220
   22232   22233   22234   22235   22236   22214   22215   22216   22217   22232
   22233   22234   22215   22216   22217   22218   22219   22220   22221   22222
   22223   22232   22233   22234   22216   22217   22218   22219   22220   22232
   22217   22218   22219   22220   22232   22218   22219   22220   22221   22222
   22223   22224   22225   22232   22219   22220   22221   22222   22223   22220
   22221   22222   22223   22221   22222   22223   22224   22225   22226   22229
   22222   22223   22224   22225   22223   22224   22225   22224   22225   22226
   22227   22228   22229   22230   22231   22225   22226   22229   22226   22227
   22228   22229   22230   22231   22227   22228   22229   22230   22231   22228
   22229   22229   22230   22231   22231       0   22233   22234   22235   22236
   22237   22238   22248   22234   22235   22236   22235   22236   22237   22238
   22239   22240   22244   22248   22249   22250   22236   22237   22238   22248
   22237   22238   22239   22240   22241   22242   22243   22244   22245   22246
   22247   22248   22249   22250   22251   22252   22238   22239   22240   22244
   22248   22249   22250   22239   22240   22241   22242   22243   22244   22245
   22246   22247   22248   22249   22250   22240   22241   22242   22243   22244
   22245   22246   22247   22248   22241   22242   22243   22244   22245   22246
   22247   22248   22242   22243   22244   22243   22244   22244   22245   22246
   22247   22248   22246   22247   22247       0   22249   22250   22251   22252
   22253   22254   22262   22250   22251   22252   22251   22252   22253   22254
   22255   22256   22260   22262   22263   22264   22252   22253   22254   22262
   22253   22254   22255   22256   22257   22258   22259   22260   22261   22262
   22263   22264   22265   22266   22254   22255   22256   22260   22262   22263
   22264   22255   22256   22257   22258   22259   22260   22261   22262   22263
   22264   22256   22257   22258   22259   22260   22261   22262   22257   22258
   22259   22260   22261   22262   22258   22259   22260   22259   22260   22260
   22261   22262       0   22263   22264   22265   22266   22267   22268   22275
   22264   22265   22266   22265   22266   22267   22268   22269   22270   22271
   22275   22276   22277   22266   22267   22268   22275   22267   22268   22269
   22270   22271   22272   22273   22275   22276   22277   22278   22279   22268
   22269   22270   22271   22275   22276   22277   22269   22270   22271   22272
   22273   22274   22275   22276   22277   22270   22271   22272   22273   22275
   22271   22272   22273   22275   22272   22273   22274   22275   22273   22274
   22274       0   22276   22277   22278   22279   22280   22281   22285   22277
   22278   22279   22278   22279   22280   22281   22282   22283   22284   22285
   22286   22287   22279   22280   22281   22285   22280   22281   22282   22283
   22284   22285   22286   22287   22288   22289   22281   22282   22283   22284
   22285   22286   22287   22282   22283   22284   22285   22286   22287   22283
   22284   22285   22284   22285   22285   22286   22287   22288   22289   22290
   22291   22304   22287   22288   22289   22288   22289   22290   22291   22292
   22293   22294   22304   22305   22306   22289   22290   22291   22304   22290
   22291   22292   22293   22294   22295   22296   22300   22304   22305   22306
   22307   22308   22291   22292   22293   22294   22304   22305   22306   22292
   22293   22294   22295   22296   22297   22298   22299   22300   22301   22302
   22303   22304   22305   22306   22293   22294   22295   22296   22300   22304
   22294   22295   22296   22300   22304   22295   22296   22297   22298   22299
   22300   22301   22302   22303   22304   22296   22297   22298   22299   22300
   22301   22302   22303   22297   22298   22299   22300   22301   22302   22303
   22298   22299   22300   22299   22300   22300   22301   22302   22303   22302
   22303   22303       0   22305   22306   22307   22308   22309   22310   22318
   22306   22307   22308   22307   22308   22309   22310   22311   22312   22313
   22318   22319   22320   22308   22309   22310   22318   22309   22310   22311
   22312   22313   22314   22315   22318   22319   22320   22321   22322   22310
   22311   22312   22313   22318   22319   22320   22311   22312   22313   22314
   22315   22316   22317   22318   22319   22320   22312   22313   22314   22315
   22318   22313   22314   22315   22318   22314   22315   22316   22317   22318
   22315   22316   22317   22316   22317   22317       0   22319   22320   22321
   22322   22323   22324   22328   22320   22321   22322   22321   22322   22323
   22324   22325   22326   22327   22328   22329   22330   22322   22323   22324
   22328   22323   22324   22325   22326   22327   22328   22329   22330   22331
   22332   22324   22325   22326   22327   22328   22329   22330   22325   22326
   22327   22328   22329   22330   22326   22327   22328   22327   22328   22328
   22329   22330   22331   22332   22333   22334   22342   22330   22331   22332
   22331   22332   22333   22334   22335   22336   22340   22342   22343   22344
   22332   22333   22334   22342   22333   22334   22335   22336   22337   22338
   22339   22340   22341   22342   22343   22344   22345   22346   22334   22335
   22336   22340   22342   22343   22344   22335   22336   22337   22338   22339
   22340   22341   22342   22343   22344   22336   22337   22338   22339   22340
   22341   22342   22337   22338   22339   22340   22341   22342   22338   22339
   22340   22339   22340   22340   22341   22342       0   22343   22344   22345
   22346   22347   22348   22366   22344   22345   22346   22345   22346   22347
   22348   22349   22350   22351   22366   22367   22368   22346   22347   22348
   22366   22347   22348   22349   22350   22351   22352   22353   22354   22366
   22367   22368   22369   22370   22348   22349   22350   22351   22366   22367
   22368   22349   22350   22351   22352   22353   22354   22355   22356   22357
   22366   22367   22368   22350   22351   22352   22353   22354   22366   22351
   22352   22353   22354   22366   22352   22353   22354   22355   22356   22357
   22358   22359   22366   22353   22354   22355   22356   22357   22354   22355
   22356   22357   22355   22356   22357   22358   22359   22360   22363   22356
   22357   22358   22359   22357   22358   22359   22358   22359   22360   22361
   22362   22363   22364   22365   22359   22360   22363   22360   22361   22362
   22363   22364   22365   22361   22362   22363   22364   22365   22362   22363
   22363   22364   22365   22365       0   22367   22368   22369   22370   22371
   22372   22376   22368   22369   22370   22369   22370   22371   22372   22373
   22374   22375   22376   22377   22378   22370   22371   22372   22376   22371
   22372   22373   22374   22375   22376   22377   22378   22379   22380   22372
   22373   22374   22375   22376   22377   22378   22373   22374   22375   22376
   22377   22378   22374   22375   22376   22375   22376   22376   22377   22378
   22379   22380   22381   22382   22386   22378   22379   22380   22379   22380
   22381   22382   22383   22384   22385   22386   22387   22388   22380   22381
   22382   22386   22381   22382   22383   22384   22385   22386   22387   22388
   22389   22390   22382   22383   22384   22385   22386   22387   22388   22383
   22384   22385   22386   22387   22388   22384   22385   22386   22385   22386
   22386   22387   22388   22389   22390   22391   22392   22402   22388   22389
   22390   22389   22390   22391   22392   22393   22394   22398   22402   22403
   22404   22390   22391   22392   22402   22391   22392   22393   22394   22395
   22396   22397   22398   22399   22400   22401   22402   22403   22404   22405
   22406   22392   22393   22394   22398   22402   22403   22404   22393   22394
   22395   22396   22397   22398   22399   22400   22401   22402   22403   22404
   22394   22395   22396   22397   22398   22399   22400   22401   22402   22395
   22396   22397   22398   22399   22400   22401   22402   22396   22397   22398
   22397   22398   22398   22399   22400   22401   22402   22400   22401   22401
       0   22403   22404   22405   22406   22407   22408   22417   22404   22405
   22406   22405   22406   22407   22408   22409   22410   22411   22417   22418
   22419   22406   22407   22408   22417   22407   22408   22409   22410   22411
   22412   22413   22414   22417   22418   22419   22420   22421   22408   22409
   22410   22411   22417   22418   22419   22409   22410   22411   22412   22413
   22414   22415   22416   22417   22418   22419   22410   22411   22412   22413
   22414   22417   22411   22412   22413   22414   22417   22412   22413   22414
   22415   22416   22417   22413   22414   22415   22416   22414   22415   22416
   22415   22416   22416       0   22418   22419   22420   22421   22422   22423
   22432   22419   22420   22421   22420   22421   22422   22423   22424   22425
   22426   22432   22433   22434   22421   22422   22423   22432   22422   22423
   22424   22425   22426   22427   22428   22429   22432   22433   22434   22435
   22436   22423   22424   22425   22426   22432   22433   22434   22424   22425
   22426   22427   22428   22429   22430   22431   22432   22433   22434   22425
   22426   22427   22428   22429   22432   22426   22427   22428   22429   22432
   22427   22428   22429   22430   22431   22432   22428   22429   22430   22431
   22429   22430   22431   22430   22431   22431       0   22433   22434   22435
   22436   22437   22438   22439   22434   22435   22436   22435   22436   22437
   22438   22439   22440   22441   22436   22437   22438   22439   22437   22438
   22439   22440   22441   22442   22443   22438   22439   22440   22441   22439
   22440   22441   22440   22441   22442   22443   22444   22445   22458   22441
   22442   22443   22442   22443   22444   22445   22446   22447   22451   22458
   22459   22460   22443   22444   22445   22458   22444   22445   22446   22447
   22448   22449   22450   22451   22452   22453   22454   22458   22459   22460
   22461   22462   22445   22446   22447   22451   22458   22459   22460   22446
   22447   22448   22449   22450   22451   22452   22453   22454   22455   22456
   22457   22458   22459   22460   22447   22448   22449   22450   22451   22452
   22453   22454   22458   22448   22449   22450   22451   22452   22453   22454
   22458   22449   22450   22451   22450   22451   22451   22452   22453   22454
   22455   22456   22457   22458   22453   22454   22455   22456   22457   22454
   22455   22456   22457   22455   22456   22457   22456   22457   22457       0
   22459   22460   22461   22462   22463   22464   22474   22460   22461   22462
   22461   22462   22463   22464   22465   22466   22470   22474   22475   22476
   22462   22463   22464   22474   22463   22464   22465   22466   22467   22468
   22469   22470   22471   22472   22473   22474   22475   22476   22477   22478
   22464   22465   22466   22470   22474   22475   22476   22465   22466   22467
   22468   22469   22470   22471   22472   22473   22474   22475   22476   22466
   22467   22468   22469   22470   22471   22472   22473   22474   22467   22468
   22469   22470   22471   22472   22473   22474   22468   22469   22470   22469
   22470   22470   22471   22472   22473   22474   22472   22473   22473       0
   22475   22476   22477   22478   22479   22480   22493   22476   22477   22478
   22477   22478   22479   22480   22481   22482   22483   22493   22494   22495
   22478   22479   22480   22493   22479   22480   22481   22482   22483   22484
   22485   22489   22493   22494   22495   22496   22497   22480   22481   22482
   22483   22493   22494   22495   22481   22482   22483   22484   22485   22486
   22487   22488   22489   22490   22491   22492   22493   22494   22495   22482
   22483   22484   22485   22489   22493   22483   22484   22485   22489   22493
   22484   22485   22486   22487   22488   22489   22490   22491   22492   22493
   22485   22486   22487   22488   22489   22490   22491   22492   22486   22487
   22488   22489   22490   22491   22492   22487   22488   22489   22488   22489
   22489   22490   22491   22492   22491   22492   22492       0   22494   22495
   22496   22497   22498   22499   22500   22495   22496   22497   22496   22497
   22498   22499   22500   22501   22502   22497   22498   22499   22500   22498
   22499   22500   22501   22502   22503   22504   22499   22500   22501   22502
   22500   22501   22502   22501   22502   22503   22504   22505   22506   22507
   22502   22503   22504   22503   22504   22505   22506   22507   22508   22509
   22504   22505   22506   22507   22505   22506   22507   22508   22509   22510
   22511   22506   22507   22508   22509   22507   22508   22509   22508   22509
   22510   22511   22512   22513   22514   22509   22510   22511   22510   22511
   22512   22513   22514   22515   22516   22511   22512   22513   22514   22512
   22513   22514   22515   22516   22517   22518   22513   22514   22515   22516
   22514   22515   22516   22515   22516   22517   22518   22519   22520   22525
   22516   22517   22518   22517   22518   22519   22520   22521   22522   22523
   22525   22526   22527   22518   22519   22520   22525   22519   22520   22521
   22522   22523   22524   22525   22526   22527   22528   22529   22520   22521
   22522   22523   22525   22526   22527   22521   22522   22523   22524   22525
   22526   22527   22522   22523   22524   22525   22523   22524   22525   22524
   22525       0   22526   22527   22528   22529   22530   22531   22535   22527
   22528   22529   22528   22529   22530   22531   22532   22533   22534   22535
   22536   22537   22529   22530   22531   22535   22530   22531   22532   22533
   22534   22535   22536   22537   22538   22539   22531   22532   22533   22534
   22535   22536   22537   22532   22533   22534   22535   22536   22537   22533
   22534   22535   22534   22535   22535   22536   22537   22538   22539   22540
   22541   22554   22537   22538   22539   22538   22539   22540   22541   22542
   22543   22544   22554   22555   22556   22539   22540   22541   22554   22540
   22541   22542   22543   22544   22545   22546   22550   22554   22555   22556
   22557   22558   22541   22542   22543   22544   22554   22555   22556   22542
   22543   22544   22545   22546   22547   22548   22549   22550   22551   22552
   22553   22554   22555   22556   22543   22544   22545   22546   22550   22554
   22544   22545   22546   22550   22554   22545   22546   22547   22548   22549
   22550   22551   22552   22553   22554   22546   22547   22548   22549   22550
   22551   22552   22553   22547   22548   22549   22550   22551   22552   22553
   22548   22549   22550   22549   22550   22550   22551   22552   22553   22552
   22553   22553       0   22555   22556   22557   22558   22559   22560   22573
   22556   22557   22558   22557   22558   22559   22560   22561   22562   22563
   22573   22574   22575   22558   22559   22560   22573   22559   22560   22561
   22562   22563   22564   22565   22569   22573   22574   22575   22576   22577
   22560   22561   22562   22563   22573   22574   22575   22561   22562   22563
   22564   22565   22566   22567   22568   22569   22570   22571   22572   22573
   22574   22575   22562   22563   22564   22565   22569   22573   22563   22564
   22565   22569   22573   22564   22565   22566   22567   22568   22569   22570
   22571   22572   22573   22565   22566   22567   22568   22569   22570   22571
   22572   22566   22567   22568   22569   22570   22571   22572   22567   22568
   22569   22568   22569   22569   22570   22571   22572   22571   22572   22572
       0   22574   22575   22576   22577   22578   22579   22597   22575   22576
   22577   22576   22577   22578   22579   22580   22581   22582   22597   22598
   22599   22577   22578   22579   22597   22578   22579   22580   22581   22582
   22583   22584   22585   22597   22598   22599   22600   22601   22579   22580
   22581   22582   22597   22598   22599   22580   22581   22582   22583   22584
   22585   22586   22587   22588   22597   22598   22599   22581   22582   22583
   22584   22585   22597   22582   22583   22584   22585   22597   22583   22584
   22585   22586   22587   22588   22589   22590   22597   22584   22585   22586
   22587   22588   22585   22586   22587   22588   22586   22587   22588   22589
   22590   22591   22594   22587   22588   22589   22590   22588   22589   22590
   22589   22590   22591   22592   22593   22594   22595   22596   22590   22591
   22594   22591   22592   22593   22594   22595   22596   22592   22593   22594
   22595   22596   22593   22594   22594   22595   22596   22596       0   22598
   22599   22600   22601   22602   22603   22608   22599   22600   22601   22600
   22601   22602   22603   22604   22605   22606   22608   22609   22610   22601
   22602   22603   22608   22602   22603   22604   22605   22606   22607   22608
   22609   22610   22611   22612   22603   22604   22605   22606   22608   22609
   22610   22604   22605   22606   22607   22608   22609   22610   22605   22606
   22607   22608   22606   22607   22608   22607   22608       0   22609   22610
   22611   22612   22613   22614   22627   22610   22611   22612   22611   22612
   22613   22614   22615   22616   22620   22627   22628   22629   22612   22613
   22614   22627   22613   22614   22615   22616   22617   22618   22619   22620
   22621   22622   22623   22627   22628   22629   22630   22639   22614   22615
   22616   22620   22627   22628   22629   22615   22616   22617   22618   22619
   22620   22621   22622   22623   22624   22625   22626   22627   22628   22629
   22616   22617   22618   22619   22620   22621   22622   22623   22627   22617
   22618   22619   22620   22621   22622   22623   22627   22618   22619   22620
   22619   22620   22620   22621   22622   22623   22624   22625   22626   22627
   22622   22623   22624   22625   22626   22623   22624   22625   22626   22624
   22625   22626   22625   22626   22626       0   22628   22629   22630   22631
   22632   22633   22636   22639   22640   22641   22629   22630   22639   22630
   22631   22632   22633   22634   22635   22636   22637   22638   22639   22640
   22641   22642   22643   22631   22632   22633   22634   22635   22636   22637
   22638   22639   22640   22641   22632   22633   22634   22635   22636   22639
   22633   22634   22635   22636   22639   22634   22635   22636   22637   22638
   22639   22640   22641   22635   22636   22637   22638   22639   22636   22637
   22638   22639   22637   22638   22639   22640   22641   22642   22643   22638
   22639   22640   22641   22639   22640   22641   22640   22641   22642   22643
   22644   22645   22641   22642   22643   22642   22643   22644   22645   22646
   22647   22651   22643   22644   22645   22644   22645   22646   22647   22648
   22649   22650   22651   22652   22653   22645   22646   22647   22651   22646
   22647   22648   22649   22650   22651   22652   22653   22654   22655   22647
   22648   22649   22650   22651   22652   22653   22648   22649   22650   22651
   22652   22653   22649   22650   22651   22650   22651   22651   22652   22653
   22654   22655   22656   22657   22670   22653   22654   22655   22654   22655
   22656   22657   22658   22659   22660   22670   22671   22672   22655   22656
   22657   22670   22656   22657   22658   22659   22660   22661   22662   22666
   22670   22671   22672   22673   22674   22657   22658   22659   22660   22670
   22671   22672   22658   22659   22660   22661   22662   22663   22664   22665
   22666   22667   22668   22669   22670   22671   22672   22659   22660   22661
   22662   22666   22670   22660   22661   22662   22666   22670   22661   22662
   22663   22664   22665   22666   22667   22668   22669   22670   22662   22663
   22664   22665   22666   22667   22668   22669   22663   22664   22665   22666
   22667   22668   22669   22664   22665   22666   22665   22666   22666   22667
   22668   22669   22668   22669   22669       0   22671   22672   22673   22674
   22675   22676   22682   22672   22673   22674   22673   22674   22675   22676
   22677   22678   22679   22682   22683   22684   22674   22675   22676   22682
   22675   22676   22677   22678   22679   22680   22681   22682   22683   22684
   22685   22686   22676   22677   22678   22679   22682   22683   22684   22677
   22678   22679   22680   22681   22682   22683   22684   22678   22679   22680
   22681   22682   22679   22680   22681   22682   22680   22681   22682   22681
       0   22683   22684   22685   22686   22687   22688   22693   22684   22685
   22686   22685   22686   22687   22688   22689   22690   22691   22693   22694
   22695   22686   22687   22688   22693   22687   22688   22689   22690   22691
   22692   22693   22694   22695   22696   22697   22688   22689   22690   22691
   22693   22694   22695   22689   22690   22691   22692   22693   22694   22695
   22690   22691   22692   22693   22691   22692   22693   22692   22693       0
   22694   22695   22696   22697   22698   22699   22712   22695   22696   22697
   22696   22697   22698   22699   22700   22701   22702   22712   22713   22714
   22697   22698   22699   22712   22698   22699   22700   22701   22702   22703
   22704   22708   22712   22713   22714   22715   22716   22699   22700   22701
   22702   22712   22713   22714   22700   22701   22702   22703   22704   22705
   22706   22707   22708   22709   22710   22711   22712   22713   22714   22701
   22702   22703   22704   22708   22712   22702   22703   22704   22708   22712
   22703   22704   22705   22706   22707   22708   22709   22710   22711   22712
   22704   22705   22706   22707   22708   22709   22710   22711   22705   22706
   22707   22708   22709   22710   22711   22706   22707   22708   22707   22708
   22708   22709   22710   22711   22710   22711   22711       0   22713   22714
   22715   22716   22717   22718   22726   22714   22715   22716   22715   22716
   22717   22718   22719   22720   22724   22726   22727   22728   22716   22717
   22718   22726   22717   22718   22719   22720   22721   22722   22723   22724
   22725   22726   22727   22728   22729   22738   22718   22719   22720   22724
   22726   22727   22728   22719   22720   22721   22722   22723   22724   22725
   22726   22727   22728   22720   22721   22722   22723   22724   22725   22726
   22721   22722   22723   22724   22725   22726   22722   22723   22724   22723
   22724   22724   22725   22726       0   22727   22728   22729   22730   22731
   22732   22735   22738   22739   22740   22728   22729   22738   22729   22730
   22731   22732   22733   22734   22735   22736   22737   22738   22739   22740
   22741   22742   22730   22731   22732   22733   22734   22735   22736   22737
   22738   22739   22740   22731   22732   22733   22734   22735   22738   22732
   22733   22734   22735   22738   22733   22734   22735   22736   22737   22738
   22739   22740   22734   22735   22736   22737   22738   22735   22736   22737
   22738   22736   22737   22738   22739   22740   22741   22742   22737   22738
   22739   22740   22738   22739   22740   22739   22740   22741   22742   22743
   22744   22740   22741   22742   22741   22742   22743   22744   22745   22746
   22750   22742   22743   22744   22743   22744   22745   22746   22747   22748
   22749   22750   22751   22752   22744   22745   22746   22750   22745   22746
   22747   22748   22749   22750   22751   22752   22753   22754   22746   22747
   22748   22749   22750   22751   22752   22747   22748   22749   22750   22751
   22752   22748   22749   22750   22749   22750   22750   22751   22752   22753
   22754   22755   22756   22764   22752   22753   22754   22753   22754   22755
   22756   22757   22758   22759   22764   22765   22766   22754   22755   22756
   22764   22755   22756   22757   22758   22759   22760   22761   22764   22765
   22766   22767   22768   22756   22757   22758   22759   22764   22765   22766
   22757   22758   22759   22760   22761   22762   22763   22764   22765   22766
   22758   22759   22760   22761   22764   22759   22760   22761   22764   22760
   22761   22762   22763   22764   22761   22762   22763   22762   22763   22763
       0   22765   22766   22767   22768   22769   22770   22779   22766   22767
   22768   22767   22768   22769   22770   22771   22772   22773   22779   22780
   22781   22768   22769   22770   22779   22769   22770   22771   22772   22773
   22774   22775   22776   22779   22780   22781   22782   22783   22770   22771
   22772   22773   22779   22780   22781   22771   22772   22773   22774   22775
   22776   22777   22778   22779   22780   22781   22772   22773   22774   22775
   22776   22779   22773   22774   22775   22776   22779   22774   22775   22776
   22777   22778   22779   22775   22776   22777   22778   22776   22777   22778
   22777   22778   22778       0   22780   22781   22782   22783   22784   22785
   22791   22781   22782   22783   22782   22783   22784   22785   22786   22787
   22788   22791   22792   22793   22783   22784   22785   22791   22784   22785
   22786   22787   22788   22789   22790   22791   22792   22793   22794   22795
   22785   22786   22787   22788   22791   22792   22793   22786   22787   22788
   22789   22790   22791   22792   22793   22787   22788   22789   22790   22791
   22788   22789   22790   22791   22789   22790   22791   22790       0   22792
   22793   22794   22795   22796   22797   22808   22793   22794   22795   22794
   22795   22796   22797   22798   22799   22800   22808   22809   22810   22795
   22796   22797   22808   22796   22797   22798   22799   22800   22801   22802
   22803   22808   22809   22810   22811   22812   22797   22798   22799   22800
   22808   22809   22810   22798   22799   22800   22801   22802   22803   22804
   22805   22808   22809   22810   22799   22800   22801   22802   22803   22808
   22800   22801   22802   22803   22808   22801   22802   22803   22804   22805
   22806   22807   22808   22802   22803   22804   22805   22803   22804   22805
   22804   22805   22806   22807   22805   22806   22807   22806   22807   22807
       0   22809   22810   22811   22812   22813   22814   22830   22810   22811
   22812   22811   22812   22813   22814   22815   22816   22817   22830   22831
   22832   22812   22813   22814   22830   22813   22814   22815   22816   22817
   22818   22819   22820   22830   22831   22832   22833   22834   22814   22815
   22816   22817   22830   22831   22832   22815   22816   22817   22818   22819
   22820   22821   22822   22823   22830   22831   22832   22816   22817   22818
   22819   22820   22830   22817   22818   22819   22820   22830   22818   22819
   22820   22821   22822   22823   22824   22825   22826   22830   22819   22820
   22821   22822   22823   22820   22821   22822   22823   22821   22822   22823
   22824   22825   22826   22827   22828   22829   22822   22823   22824   22825
   22826   22823   22824   22825   22826   22824   22825   22826   22827   22828
   22829   22825   22826   22827   22828   22829   22826   22827   22828   22829
   22827   22828   22829   22828   22829   22829       0   22831   22832   22833
   22834   22835   22836   22849   22832   22833   22834   22833   22834   22835
   22836   22837   22838   22842   22849   22850   22851   22834   22835   22836
   22849   22835   22836   22837   22838   22839   22840   22841   22842   22843
   22844   22845   22849   22850   22851   22852   22853   22836   22837   22838
   22842   22849   22850   22851   22837   22838   22839   22840   22841   22842
   22843   22844   22845   22846   22847   22848   22849   22850   22851   22838
   22839   22840   22841   22842   22843   22844   22845   22849   22839   22840
   22841   22842   22843   22844   22845   22849   22840   22841   22842   22841
   22842   22842   22843   22844   22845   22846   22847   22848   22849   22844
   22845   22846   22847   22848   22845   22846   22847   22848   22846   22847
   22848   22847   22848   22848       0   22850   22851   22852   22853   22854
   22855   22856   22851   22852   22853   22852   22853   22854   22855   22856
   22857   22858   22853   22854   22855   22856   22854   22855   22856   22857
   22858   22859   22860   22855   22856   22857   22858   22856   22857   22858
   22857   22858   22859   22860   22861   22862   22875   22858   22859   22860
   22859   22860   22861   22862   22863   22864   22868   22875   22876   22877
   22860   22861   22862   22875   22861   22862   22863   22864   22865   22866
   22867   22868   22869   22870   22871   22875   22876   22877   22878   22879
   22862   22863   22864   22868   22875   22876   22877   22863   22864   22865
   22866   22867   22868   22869   22870   22871   22872   22873   22874   22875
   22876   22877   22864   22865   22866   22867   22868   22869   22870   22871
   22875   22865   22866   22867   22868   22869   22870   22871   22875   22866
   22867   22868   22867   22868   22868   22869   22870   22871   22872   22873
   22874   22875   22870   22871   22872   22873   22874   22871   22872   22873
   22874   22872   22873   22874   22873   22874   22874       0   22876   22877
   22878   22879   22880   22881   22890   22877   22878   22879   22878   22879
   22880   22881   22882   22883   22884   22890   22891   22892   22879   22880
   22881   22890   22880   22881   22882   22883   22884   22885   22886   22887
   22890   22891   22892   22893   22894   22881   22882   22883   22884   22890
   22891   22892   22882   22883   22884   22885   22886   22887   22888   22889
   22890   22891   22892   22883   22884   22885   22886   22887   22890   22884
   22885   22886   22887   22890   22885   22886   22887   22888   22889   22890
   22886   22887   22888   22889   22887   22888   22889   22888   22889   22889
       0   22891   22892   22893   22894   22895   22896   22909   22892   22893
   22894   22893   22894   22895   22896   22897   22898   22902   22909   22910
   22911   22894   22895   22896   22909   22895   22896   22897   22898   22899
   22900   22901   22902   22903   22904   22905   22909   22910   22911   22912
   22913   22896   22897   22898   22902   22909   22910   22911   22897   22898
   22899   22900   22901   22902   22903   22904   22905   22906   22907   22908
   22909   22910   22911   22898   22899   22900   22901   22902   22903   22904
   22905   22909   22899   22900   22901   22902   22903   22904   22905   22909
   22900   22901   22902   22901   22902   22902   22903   22904   22905   22906
   22907   22908   22909   22904   22905   22906   22907   22908   22905   22906
   22907   22908   22906   22907   22908   22907   22908   22908       0   22910
   22911   22912   22913   22914   22915   22928   22911   22912   22913   22912
   22913   22914   22915   22916   22917   22921   22928   22929   22930   22913
   22914   22915   22928   22914   22915   22916   22917   22918   22919   22920
   22921   22922   22923   22924   22928   22929   22930   22931   22932   22915
   22916   22917   22921   22928   22929   22930   22916   22917   22918   22919
   22920   22921   22922   22923   22924   22925   22926   22927   22928   22929
   22930   22917   22918   22919   22920   22921   22922   22923   22924   22928
   22918   22919   22920   22921   22922   22923   22924   22928   22919   22920
   22921   22920   22921   22921   22922   22923   22924   22925   22926   22927
   22928   22923   22924   22925   22926   22927   22924   22925   22926   22927
   22925   22926   22927   22926   22927   22927       0   22929   22930   22931
   22932   22933   22934   22950   22930   22931   22932   22931   22932   22933
   22934   22935   22936   22937   22950   22951   22952   22932   22933   22934
   22950   22933   22934   22935   22936   22937   22938   22939   22940   22950
   22951   22952   22953   22954   22934   22935   22936   22937   22950   22951
   22952   22935   22936   22937   22938   22939   22940   22941   22942   22943
   22950   22951   22952   22936   22937   22938   22939   22940   22950   22937
   22938   22939   22940   22950   22938   22939   22940   22941   22942   22943
   22944   22945   22946   22950   22939   22940   22941   22942   22943   22940
   22941   22942   22943   22941   22942   22943   22944   22945   22946   22947
   22948   22949   22942   22943   22944   22945   22946   22943   22944   22945
   22946   22944   22945   22946   22947   22948   22949   22945   22946   22947
   22948   22949   22946   22947   22948   22949   22947   22948   22949   22948
   22949   22949       0   22951   22952   22953   22954   22955   22956   22974
   22952   22953   22954   22953   22954   22955   22956   22957   22958   22959
   22974   22975   22976   22954   22955   22956   22974   22955   22956   22957
   22958   22959   22960   22961   22962   22974   22975   22976   22977   22978
   22956   22957   22958   22959   22974   22975   22976   22957   22958   22959
   22960   22961   22962   22963   22964   22965   22974   22975   22976   22958
   22959   22960   22961   22962   22974   22959   22960   22961   22962   22974
   22960   22961   22962   22963   22964   22965   22966   22967   22974   22961
   22962   22963   22964   22965   22962   22963   22964   22965   22963   22964
   22965   22966   22967   22968   22971   22964   22965   22966   22967   22965
   22966   22967   22966   22967   22968   22969   22970   22971   22972   22973
   22967   22968   22971   22968   22969   22970   22971   22972   22973   22969
   22970   22971   22972   22973   22970   22971   22971   22972   22973   22973
       0   22975   22976   22977   22978   22979   22980   22988   22976   22977
   22978   22977   22978   22979   22980   22981   22982   22986   22988   22989
   22990   22978   22979   22980   22988   22979   22980   22981   22982   22983
   22984   22985   22986   22987   22988   22989   22990   22991   22992   22980
   22981   22982   22986   22988   22989   22990   22981   22982   22983   22984
   22985   22986   22987   22988   22989   22990   22982   22983   22984   22985
   22986   22987   22988   22983   22984   22985   22986   22987   22988   22984
   22985   22986   22985   22986   22986   22987   22988       0   22989   22990
   22991   22992   22993   22994   23007   22990   22991   22992   22991   22992
   22993   22994   22995   22996   22997   23007   23008   23009   22992   22993
   22994   23007   22993   22994   22995   22996   22997   22998   22999   23003
   23007   23008   23009   23010   23011   22994   22995   22996   22997   23007
   23008   23009   22995   22996   22997   22998   22999   23000   23001   23002
   23003   23004   23005   23006   23007   23008   23009   22996   22997   22998
   22999   23003   23007   22997   22998   22999   23003   23007   22998   22999
   23000   23001   23002   23003   23004   23005   23006   23007   22999   23000
   23001   23002   23003   23004   23005   23006   23000   23001   23002   23003
   23004   23005   23006   23001   23002   23003   23002   23003   23003   23004
   23005   23006   23005   23006   23006       0   23008   23009   23010   23011
   23012   23013   23029   23009   23010   23011   23010   23011   23012   23013
   23014   23015   23016   23029   23030   23031   23011   23012   23013   23029
   23012   23013   23014   23015   23016   23017   23018   23019   23029   23030
   23031   23032   23033   23013   23014   23015   23016   23029   23030   23031
   23014   23015   23016   23017   23018   23019   23020   23021   23022   23029
   23030   23031   23015   23016   23017   23018   23019   23029   23016   23017
   23018   23019   23029   23017   23018   23019   23020   23021   23022   23023
   23024   23025   23029   23018   23019   23020   23021   23022   23019   23020
   23021   23022   23020   23021   23022   23023   23024   23025   23026   23027
   23028   23021   23022   23023   23024   23025   23022   23023   23024   23025
   23023   23024   23025   23026   23027   23028   23024   23025   23026   23027
   23028   23025   23026   23027   23028   23026   23027   23028   23027   23028
   23028       0   23030   23031   23032   23033   23034   23035   23048   23031
   23032   23033   23032   23033   23034   23035   23036   23037   23041   23048
   23049   23050   23033   23034   23035   23048   23034   23035   23036   23037
   23038   23039   23040   23041   23042   23043   23044   23048   23049   23050
   23051   23060   23035   23036   23037   23041   23048   23049   23050   23036
   23037   23038   23039   23040   23041   23042   23043   23044   23045   23046
   23047   23048   23049   23050   23037   23038   23039   23040   23041   23042
   23043   23044   23048   23038   23039   23040   23041   23042   23043   23044
   23048   23039   23040   23041   23040   23041   23041   23042   23043   23044
   23045   23046   23047   23048   23043   23044   23045   23046   23047   23044
   23045   23046   23047   23045   23046   23047   23046   23047   23047       0
   23049   23050   23051   23052   23053   23054   23057   23060   23061   23062
   23050   23051   23060   23051   23052   23053   23054   23055   23056   23057
   23058   23059   23060   23061   23062   23063   23064   23052   23053   23054
   23055   23056   23057   23058   23059   23060   23061   23062   23053   23054
   23055   23056   23057   23060   23054   23055   23056   23057   23060   23055
   23056   23057   23058   23059   23060   23061   23062   23056   23057   23058
   23059   23060   23057   23058   23059   23060   23058   23059   23060   23061
   23062   23063   23064   23059   23060   23061   23062   23060   23061   23062
   23061   23062   23063   23064   23065   23066   23062   23063   23064   23063
   23064   23065   23066   23067   23068   23072   23064   23065   23066   23065
   23066   23067   23068   23069   23070   23071   23072   23073   23074   23066
   23067   23068   23072   23067   23068   23069   23070   23071   23072   23073
   23074   23075   23076   23068   23069   23070   23071   23072   23073   23074
   23069   23070   23071   23072   23073   23074   23070   23071   23072   23071
   23072   23072   23073   23074   23075   23076   23077   23078   23089   23074
   23075   23076   23075   23076   23077   23078   23079   23080   23081   23089
   23090   23091   23076   23077   23078   23089   23077   23078   23079   23080
   23081   23082   23083   23084   23089   23090   23091   23092   23093   23078
   23079   23080   23081   23089   23090   23091   23079   23080   23081   23082
   23083   23084   23085   23089   23090   23091   23080   23081   23082   23083
   23084   23089   23081   23082   23083   23084   23089   23082   23083   23084
   23085   23086   23087   23088   23089   23083   23084   23085   23084   23085
   23085   23086   23087   23088   23086   23087   23088   23087   23088   23088
       0   23090   23091   23092   23093   23094   23095   23103   23091   23092
   23093   23092   23093   23094   23095   23096   23097   23101   23103   23104
   23105   23093   23094   23095   23103   23094   23095   23096   23097   23098
   23099   23100   23101   23102   23103   23104   23105   23106   23107   23095
   23096   23097   23101   23103   23104   23105   23096   23097   23098   23099
   23100   23101   23102   23103   23104   23105   23097   23098   23099   23100
   23101   23102   23103   23098   23099   23100   23101   23102   23103   23099
   23100   23101   23100   23101   23101   23102   23103       0   23104   23105
   23106   23107   23108   23109   23122   23105   23106   23107   23106   23107
   23108   23109   23110   23111   23115   23122   23123   23124   23107   23108
   23109   23122   23108   23109   23110   23111   23112   23113   23114   23115
   23116   23117   23118   23122   23123   23124   23125   23126   23109   23110
   23111   23115   23122   23123   23124   23110   23111   23112   23113   23114
   23115   23116   23117   23118   23119   23120   23121   23122   23123   23124
   23111   23112   23113   23114   23115   23116   23117   23118   23122   23112
   23113   23114   23115   23116   23117   23118   23122   23113   23114   23115
   23114   23115   23115   23116   23117   23118   23119   23120   23121   23122
   23117   23118   23119   23120   23121   23118   23119   23120   23121   23119
   23120   23121   23120   23121   23121       0   23123   23124   23125   23126
   23127   23128   23132   23124   23125   23126   23125   23126   23127   23128
   23129   23130   23131   23132   23133   23134   23126   23127   23128   23132
   23127   23128   23129   23130   23131   23132   23133   23134   23135   23136
   23128   23129   23130   23131   23132   23133   23134   23129   23130   23131
   23132   23133   23134   23130   23131   23132   23131   23132   23132   23133
   23134   23135   23136   23137   23138   23154   23134   23135   23136   23135
   23136   23137   23138   23139   23140   23141   23154   23155   23156   23136
   23137   23138   23154   23137   23138   23139   23140   23141   23142   23143
   23144   23154   23155   23156   23157   23158   23138   23139   23140   23141
   23154   23155   23156   23139   23140   23141   23142   23143   23144   23145
   23146   23147   23154   23155   23156   23140   23141   23142   23143   23144
   23154   23141   23142   23143   23144   23154   23142   23143   23144   23145
   23146   23147   23148   23149   23150   23154   23143   23144   23145   23146
   23147   23144   23145   23146   23147   23145   23146   23147   23148   23149
   23150   23151   23152   23153   23146   23147   23148   23149   23150   23147
   23148   23149   23150   23148   23149   23150   23151   23152   23153   23149
   23150   23151   23152   23153   23150   23151   23152   23153   23151   23152
   23153   23152   23153   23153       0   23155   23156   23157   23158   23159
   23160   23168   23156   23157   23158   23157   23158   23159   23160   23161
   23162   23163   23168   23169   23170   23158   23159   23160   23168   23159
   23160   23161   23162   23163   23164   23165   23168   23169   23170   23171
   23172   23160   23161   23162   23163   23168   23169   23170   23161   23162
   23163   23164   23165   23166   23167   23168   23169   23170   23162   23163
   23164   23165   23168   23163   23164   23165   23168   23164   23165   23166
   23167   23168   23165   23166   23167   23166   23167   23167       0   23169
   23170   23171   23172   23173   23174   23178   23170   23171   23172   23171
   23172   23173   23174   23175   23176   23177   23178   23179   23180   23172
   23173   23174   23178   23173   23174   23175   23176   23177   23178   23179
   23180   23181   23182   23174   23175   23176   23177   23178   23179   23180
   23175   23176   23177   23178   23179   23180   23176   23177   23178   23177
   23178   23178   23179   23180   23181   23182   23183   23184   23185   23180
   23181   23182   23181   23182   23183   23184   23185   23186   23187   23182
   23183   23184   23185   23183   23184   23185   23186   23187   23188   23189
   23184   23185   23186   23187   23185   23186   23187   23186   23187   23188
   23189   23190   23191   23201   23187   23188   23189   23188   23189   23190
   23191   23192   23193   23197   23201   23202   23203   23189   23190   23191
   23201   23190   23191   23192   23193   23194   23195   23196   23197   23198
   23199   23200   23201   23202   23203   23204   23205   23191   23192   23193
   23197   23201   23202   23203   23192   23193   23194   23195   23196   23197
   23198   23199   23200   23201   23202   23203   23193   23194   23195   23196
   23197   23198   23199   23200   23201   23194   23195   23196   23197   23198
   23199   23200   23201   23195   23196   23197   23196   23197   23197   23198
   23199   23200   23201   23199   23200   23200       0   23202   23203   23204
   23205   23206   23207   23216   23203   23204   23205   23204   23205   23206
   23207   23208   23209   23210   23216   23217   23218   23205   23206   23207
   23216   23206   23207   23208   23209   23210   23211   23212   23213   23216
   23217   23218   23219   23220   23207   23208   23209   23210   23216   23217
   23218   23208   23209   23210   23211   23212   23213   23214   23215   23216
   23217   23218   23209   23210   23211   23212   23213   23216   23210   23211
   23212   23213   23216   23211   23212   23213   23214   23215   23216   23212
   23213   23214   23215   23213   23214   23215   23214   23215   23215       0
   23217   23218   23219   23220   23221   23222   23223   23218   23219   23220
   23219   23220   23221   23222   23223   23224   23225   23220   23221   23222
   23223   23221   23222   23223   23224   23225   23226   23227   23222   23223
   23224   23225   23223   23224   23225   23224   23225   23226   23227   23228
   23229   23234   23225   23226   23227   23226   23227   23228   23229   23230
   23231   23232   23234   23235   23236   23227   23228   23229   23234   23228
   23229   23230   23231   23232   23233   23234   23235   23236   23237   23238
   23229   23230   23231   23232   23234   23235   23236   23230   23231   23232
   23233   23234   23235   23236   23231   23232   23233   23234   23232   23233
   23234   23233   23234       0   23235   23236   23237   23238   23239   23240
   23253   23236   23237   23238   23237   23238   23239   23240   23241   23242
   23243   23253   23254   23255   23238   23239   23240   23253   23239   23240
   23241   23242   23243   23244   23245   23249   23253   23254   23255   23256
   23257   23240   23241   23242   23243   23253   23254   23255   23241   23242
   23243   23244   23245   23246   23247   23248   23249   23250   23251   23252
   23253   23254   23255   23242   23243   23244   23245   23249   23253   23243
   23244   23245   23249   23253   23244   23245   23246   23247   23248   23249
   23250   23251   23252   23253   23245   23246   23247   23248   23249   23250
   23251   23252   23246   23247   23248   23249   23250   23251   23252   23247
   23248   23249   23248   23249   23249   23250   23251   23252   23251   23252
   23252       0   23254   23255   23256   23257   23258   23259   23272   23255
   23256   23257   23256   23257   23258   23259   23260   23261   23265   23272
   23273   23274   23257   23258   23259   23272   23258   23259   23260   23261
   23262   23263   23264   23265   23266   23267   23268   23272   23273   23274
   23275   23276   23259   23260   23261   23265   23272   23273   23274   23260
   23261   23262   23263   23264   23265   23266   23267   23268   23269   23270
   23271   23272   23273   23274   23261   23262   23263   23264   23265   23266
   23267   23268   23272   23262   23263   23264   23265   23266   23267   23268
   23272   23263   23264   23265   23264   23265   23265   23266   23267   23268
   23269   23270   23271   23272   23267   23268   23269   23270   23271   23268
   23269   23270   23271   23269   23270   23271   23270   23271   23271       0
   23273   23274   23275   23276   23277   23278   23288   23274   23275   23276
   23275   23276   23277   23278   23279   23280   23284   23288   23289   23290
   23276   23277   23278   23288   23277   23278   23279   23280   23281   23282
   23283   23284   23285   23286   23287   23288   23289   23290   23291   23292
   23278   23279   23280   23284   23288   23289   23290   23279   23280   23281
   23282   23283   23284   23285   23286   23287   23288   23289   23290   23280
   23281   23282   23283   23284   23285   23286   23287   23288   23281   23282
   23283   23284   23285   23286   23287   23288   23282   23283   23284   23283
   23284   23284   23285   23286   23287   23288   23286   23287   23287       0
   23289   23290   23291   23292   23293   23294   23303   23290   23291   23292
   23291   23292   23293   23294   23295   23296   23297   23303   23304   23305
   23292   23293   23294   23303   23293   23294   23295   23296   23297   23298
   23299   23300   23303   23304   23305   23306   23307   23294   23295   23296
   23297   23303   23304   23305   23295   23296   23297   23298   23299   23300
   23301   23302   23303   23304   23305   23296   23297   23298   23299   23300
   23303   23297   23298   23299   23300   23303   23298   23299   23300   23301
   23302   23303   23299   23300   23301   23302   23300   23301   23302   23301
   23302   23302       0   23304   23305   23306   23307   23308   23309   23325
   23305   23306   23307   23306   23307   23308   23309   23310   23311   23312
   23325   23326   23327   23307   23308   23309   23325   23308   23309   23310
   23311   23312   23313   23314   23315   23325   23326   23327   23328   23329
   23309   23310   23311   23312   23325   23326   23327   23310   23311   23312
   23313   23314   23315   23316   23317   23318   23325   23326   23327   23311
   23312   23313   23314   23315   23325   23312   23313   23314   23315   23325
   23313   23314   23315   23316   23317   23318   23319   23320   23321   23325
   23314   23315   23316   23317   23318   23315   23316   23317   23318   23316
   23317   23318   23319   23320   23321   23322   23323   23324   23317   23318
   23319   23320   23321   23318   23319   23320   23321   23319   23320   23321
   23322   23323   23324   23320   23321   23322   23323   23324   23321   23322
   23323   23324   23322   23323   23324   23323   23324   23324       0   23326
   23327   23328   23329   23330   23331   23344   23327   23328   23329   23328
   23329   23330   23331   23332   23333   23337   23344   23345   23346   23329
   23330   23331   23344   23330   23331   23332   23333   23334   23335   23336
   23337   23338   23339   23340   23344   23345   23346   23347   23348   23331
   23332   23333   23337   23344   23345   23346   23332   23333   23334   23335
   23336   23337   23338   23339   23340   23341   23342   23343   23344   23345
   23346   23333   23334   23335   23336   23337   23338   23339   23340   23344
   23334   23335   23336   23337   23338   23339   23340   23344   23335   23336
   23337   23336   23337   23337   23338   23339   23340   23341   23342   23343
   23344   23339   23340   23341   23342   23343   23340   23341   23342   23343
   23341   23342   23343   23342   23343   23343       0   23345   23346   23347
   23348   23349   23350   23361   23346   23347   23348   23347   23348   23349
   23350   23351   23352   23353   23361   23362   23363   23348   23349   23350
   23361   23349   23350   23351   23352   23353   23354   23355   23356   23361
   23362   23363   23364   23365   23350   23351   23352   23353   23361   23362
   23363   23351   23352   23353   23354   23355   23356   23357   23361   23362
   23363   23352   23353   23354   23355   23356   23361   23353   23354   23355
   23356   23361   23354   23355   23356   23357   23358   23359   23360   23361
   23355   23356   23357   23356   23357   23357   23358   23359   23360   23358
   23359   23360   23359   23360   23360       0   23362   23363   23364   23365
   23366   23367   23378   23363   23364   23365   23364   23365   23366   23367
   23368   23369   23370   23378   23379   23380   23365   23366   23367   23378
   23366   23367   23368   23369   23370   23371   23372   23373   23378   23379
   23380   23381   23382   23367   23368   23369   23370   23378   23379   23380
   23368   23369   23370   23371   23372   23373   23374   23375   23378   23379
   23380   23369   23370   23371   23372   23373   23378   23370   23371   23372
   23373   23378   23371   23372   23373   23374   23375   23376   23377   23378
   23372   23373   23374   23375   23373   23374   23375   23374   23375   23376
   23377   23375   23376   23377   23376   23377   23377       0   23379   23380
   23381   23382   23383   23384   23389   23380   23381   23382   23381   23382
   23383   23384   23385   23386   23387   23389   23390   23391   23382   23383
   23384   23389   23383   23384   23385   23386   23387   23388   23389   23390
   23391   23392   23393   23384   23385   23386   23387   23389   23390   23391
   23385   23386   23387   23388   23389   23390   23391   23386   23387   23388
   23389   23387   23388   23389   23388   23389       0   23390   23391   23392
   23393   23394   23395   23400   23391   23392   23393   23392   23393   23394
   23395   23396   23397   23398   23400   23401   23402   23393   23394   23395
   23400   23394   23395   23396   23397   23398   23399   23400   23401   23402
   23403   23404   23395   23396   23397   23398   23400   23401   23402   23396
   23397   23398   23399   23400   23401   23402   23397   23398   23399   23400
   23398   23399   23400   23399   23400       0   23401   23402   23403   23404
   23405   23406   23411   23402   23403   23404   23403   23404   23405   23406
   23407   23408   23409   23411   23412   23413   23404   23405   23406   23411
   23405   23406   23407   23408   23409   23410   23411   23412   23413   23414
   23415   23406   23407   23408   23409   23411   23412   23413   23407   23408
   23409   23410   23411   23412   23413   23408   23409   23410   23411   23409
   23410   23411   23410   23411       0   23412   23413   23414   23415   23416
   23417   23426   23413   23414   23415   23414   23415   23416   23417   23418
   23419   23420   23426   23427   23428   23415   23416   23417   23426   23416
   23417   23418   23419   23420   23421   23422   23423   23426   23427   23428
   23429   23430   23417   23418   23419   23420   23426   23427   23428   23418
   23419   23420   23421   23422   23423   23424   23425   23426   23427   23428
   23419   23420   23421   23422   23423   23426   23420   23421   23422   23423
   23426   23421   23422   23423   23424   23425   23426   23422   23423   23424
   23425   23423   23424   23425   23424   23425   23425       0   23427   23428
   23429   23430   23431   23432   23442   23428   23429   23430   23429   23430
   23431   23432   23433   23434   23438   23442   23443   23444   23430   23431
   23432   23442   23431   23432   23433   23434   23435   23436   23437   23438
   23439   23440   23441   23442   23443   23444   23445   23446   23432   23433
   23434   23438   23442   23443   23444   23433   23434   23435   23436   23437
   23438   23439   23440   23441   23442   23443   23444   23434   23435   23436
   23437   23438   23439   23440   23441   23442   23435   23436   23437   23438
   23439   23440   23441   23442   23436   23437   23438   23437   23438   23438
   23439   23440   23441   23442   23440   23441   23441       0   23443   23444
   23445   23446   23447   23448   23449   23444   23445   23446   23445   23446
   23447   23448   23449   23450   23451   23446   23447   23448   23449   23447
   23448   23449   23450   23451   23452   23453   23448   23449   23450   23451
   23449   23450   23451   23450   23451   23452   23453   23454   23455   23470
   23451   23452   23453   23452   23453   23454   23455   23456   23457   23458
   23470   23471   23472   23453   23454   23455   23470   23454   23455   23456
   23457   23458   23459   23468   23470   23471   23472   23473   23474   23455
   23456   23457   23458   23470   23471   23472   23456   23457   23458   23459
   23460   23461   23466   23468   23469   23470   23471   23472   23457   23458
   23459   23468   23470   23458   23459   23468   23470   23459   23460   23461
   23462   23463   23466   23467   23468   23469   23470   23460   23461   23462
   23463   23464   23466   23468   23469   23461   23462   23463   23468   23462
   23463   23464   23465   23466   23467   23468   23463   23464   23466   23464
   23465   23466   23467   23468   23469   23465   23466   23467   23468   23466
   23467   23468   23469   23468   23469   23469       0   23471   23472   23473
   23474   23475   23476   23482   23472   23473   23474   23473   23474   23475
   23476   23477   23478   23479   23482   23483   23484   23474   23475   23476
   23482   23475   23476   23477   23478   23479   23480   23481   23482   23483
   23484   23485   23486   23476   23477   23478   23479   23482   23483   23484
   23477   23478   23479   23480   23481   23482   23483   23484   23478   23479
   23480   23481   23482   23479   23480   23481   23482   23480   23481   23482
   23481       0   23483   23484   23485   23486   23487   23488   23492   23484
   23485   23486   23485   23486   23487   23488   23489   23490   23491   23492
   23493   23494   23486   23487   23488   23492   23487   23488   23489   23490
   23491   23492   23493   23494   23495   23496   23488   23489   23490   23491
   23492   23493   23494   23489   23490   23491   23492   23493   23494   23490
   23491   23492   23491   23492   23492   23493   23494   23495   23496   23497
   23498   23509   23494   23495   23496   23495   23496   23497   23498   23499
   23500   23501   23509   23510   23511   23496   23497   23498   23509   23497
   23498   23499   23500   23501   23502   23503   23504   23509   23510   23511
   23512   23513   23498   23499   23500   23501   23509   23510   23511   23499
   23500   23501   23502   23503   23504   23505   23509   23510   23511   23500
   23501   23502   23503   23504   23509   23501   23502   23503   23504   23509
   23502   23503   23504   23505   23506   23507   23508   23509   23503   23504
   23505   23504   23505   23505   23506   23507   23508   23506   23507   23508
   23507   23508   23508       0   23510   23511   23512   23513   23514   23515
   23519   23511   23512   23513   23512   23513   23514   23515   23516   23517
   23518   23519   23520   23521   23513   23514   23515   23519   23514   23515
   23516   23517   23518   23519   23520   23521   23522   23523   23515   23516
   23517   23518   23519   23520   23521   23516   23517   23518   23519   23520
   23521   23517   23518   23519   23518   23519   23519   23520   23521   23522
   23523   23524   23525   23526   23521   23522   23523   23522   23523   23524
   23525   23526   23527   23528   23523   23524   23525   23526   23524   23525
   23526   23527   23528   23529   23530   23525   23526   23527   23528   23526
   23527   23528   23527   23528   23529   23530   23531   23532   23538   23528
   23529   23530   23529   23530   23531   23532   23533   23534   23535   23538
   23539   23540   23530   23531   23532   23538   23531   23532   23533   23534
   23535   23536   23537   23538   23539   23540   23541   23542   23532   23533
   23534   23535   23538   23539   23540   23533   23534   23535   23536   23537
   23538   23539   23540   23534   23535   23536   23537   23538   23535   23536
   23537   23538   23536   23537   23538   23537       0   23539   23540   23541
   23542   23543   23544   23558   23540   23541   23542   23541   23542   23543
   23544   23545   23546   23547   23558   23559   23560   23542   23543   23544
   23558   23543   23544   23545   23546   23547   23548   23556   23558   23559
   23560   23561   23562   23544   23545   23546   23547   23558   23559   23560
   23545   23546   23547   23548   23549   23550   23554   23556   23557   23558
   23559   23560   23546   23547   23548   23556   23558   23547   23548   23556
   23558   23548   23549   23550   23551   23552   23554   23555   23556   23557
   23558   23549   23550   23551   23552   23553   23554   23556   23557   23550
   23551   23552   23556   23551   23552   23553   23554   23555   23556   23552
   23553   23554   23553   23554   23555   23556   23557   23554   23555   23556
   23555   23556   23557   23556   23557   23557       0   23559   23560   23561
   23562   23563   23564   23574   23560   23561   23562   23561   23562   23563
   23564   23565   23566   23570   23574   23575   23576   23562   23563   23564
   23574   23563   23564   23565   23566   23567   23568   23569   23570   23571
   23572   23573   23574   23575   23576   23577   23578   23564   23565   23566
   23570   23574   23575   23576   23565   23566   23567   23568   23569   23570
   23571   23572   23573   23574   23575   23576   23566   23567   23568   23569
   23570   23571   23572   23573   23574   23567   23568   23569   23570   23571
   23572   23573   23574   23568   23569   23570   23569   23570   23570   23571
   23572   23573   23574   23572   23573   23573       0   23575   23576   23577
   23578   23579   23580   23588   23576   23577   23578   23577   23578   23579
   23580   23581   23582   23583   23588   23589   23590   23578   23579   23580
   23588   23579   23580   23581   23582   23583   23584   23585   23588   23589
   23590   23591   23592   23580   23581   23582   23583   23588   23589   23590
   23581   23582   23583   23584   23585   23586   23587   23588   23589   23590
   23582   23583   23584   23585   23588   23583   23584   23585   23588   23584
   23585   23586   23587   23588   23585   23586   23587   23586   23587   23587
       0   23589   23590   23591   23592   23593   23594   23605   23590   23591
   23592   23591   23592   23593   23594   23595   23596   23597   23605   23606
   23607   23592   23593   23594   23605   23593   23594   23595   23596   23597
   23598   23599   23600   23605   23606   23607   23608   23609   23594   23595
   23596   23597   23605   23606   23607   23595   23596   23597   23598   23599
   23600   23601   23605   23606   23607   23596   23597   23598   23599   23600
   23605   23597   23598   23599   23600   23605   23598   23599   23600   23601
   23602   23603   23604   23605   23599   23600   23601   23600   23601   23601
   23602   23603   23604   23602   23603   23604   23603   23604   23604       0
   23606   23607   23608   23609   23610   23611   23621   23607   23608   23609
   23608   23609   23610   23611   23612   23613   23617   23621   23622   23623
   23609   23610   23611   23621   23610   23611   23612   23613   23614   23615
   23616   23617   23618   23619   23620   23621   23622   23623   23624   23625
   23611   23612   23613   23617   23621   23622   23623   23612   23613   23614
   23615   23616   23617   23618   23619   23620   23621   23622   23623   23613
   23614   23615   23616   23617   23618   23619   23620   23621   23614   23615
   23616   23617   23618   23619   23620   23621   23615   23616   23617   23616
   23617   23617   23618   23619   23620   23621   23619   23620   23620       0
   23622   23623   23624   23625   23626   23627   23636   23623   23624   23625
   23624   23625   23626   23627   23628   23629   23630   23636   23637   23638
   23625   23626   23627   23636   23626   23627   23628   23629   23630   23631
   23632   23633   23636   23637   23638   23639   23640   23627   23628   23629
   23630   23636   23637   23638   23628   23629   23630   23631   23632   23633
   23634   23635   23636   23637   23638   23629   23630   23631   23632   23633
   23636   23630   23631   23632   23633   23636   23631   23632   23633   23634
   23635   23636   23632   23633   23634   23635   23633   23634   23635   23634
   23635   23635       0   23637   23638   23639   23640   23641   23642   23658
   23638   23639   23640   23639   23640   23641   23642   23643   23644   23645
   23658   23659   23660   23640   23641   23642   23658   23641   23642   23643
   23644   23645   23646   23647   23648   23658   23659   23660   23661   23662
   23642   23643   23644   23645   23658   23659   23660   23643   23644   23645
   23646   23647   23648   23649   23650   23651   23658   23659   23660   23644
   23645   23646   23647   23648   23658   23645   23646   23647   23648   23658
   23646   23647   23648   23649   23650   23651   23652   23653   23654   23658
   23647   23648   23649   23650   23651   23648   23649   23650   23651   23649
   23650   23651   23652   23653   23654   23655   23656   23657   23650   23651
   23652   23653   23654   23651   23652   23653   23654   23652   23653   23654
   23655   23656   23657   23653   23654   23655   23656   23657   23654   23655
   23656   23657   23655   23656   23657   23656   23657   23657       0   23659
   23660   23661   23662   23663   23664   23665   23660   23661   23662   23661
   23662   23663   23664   23665   23666   23667   23662   23663   23664   23665
   23663   23664   23665   23666   23667   23668   23669   23664   23665   23666
   23667   23665   23666   23667   23666   23667   23668   23669   23670   23671
   23684   23667   23668   23669   23668   23669   23670   23671   23672   23673
   23677   23684   23685   23686   23669   23670   23671   23684   23670   23671
   23672   23673   23674   23675   23676   23677   23678   23679   23680   23684
   23685   23686   23687   23688   23671   23672   23673   23677   23684   23685
   23686   23672   23673   23674   23675   23676   23677   23678   23679   23680
   23681   23682   23683   23684   23685   23686   23673   23674   23675   23676
   23677   23678   23679   23680   23684   23674   23675   23676   23677   23678
   23679   23680   23684   23675   23676   23677   23676   23677   23677   23678
   23679   23680   23681   23682   23683   23684   23679   23680   23681   23682
   23683   23680   23681   23682   23683   23681   23682   23683   23682   23683
   23683       0   23685   23686   23687   23688   23689   23690   23703   23686
   23687   23688   23687   23688   23689   23690   23691   23692   23696   23703
   23704   23705   23688   23689   23690   23703   23689   23690   23691   23692
   23693   23694   23695   23696   23697   23698   23699   23703   23704   23705
   23706   23707   23690   23691   23692   23696   23703   23704   23705   23691
   23692   23693   23694   23695   23696   23697   23698   23699   23700   23701
   23702   23703   23704   23705   23692   23693   23694   23695   23696   23697
   23698   23699   23703   23693   23694   23695   23696   23697   23698   23699
   23703   23694   23695   23696   23695   23696   23696   23697   23698   23699
   23700   23701   23702   23703   23698   23699   23700   23701   23702   23699
   23700   23701   23702   23700   23701   23702   23701   23702   23702       0
   23704   23705   23706   23707   23708   23709   23715   23705   23706   23707
   23706   23707   23708   23709   23710   23711   23712   23715   23716   23717
   23707   23708   23709   23715   23708   23709   23710   23711   23712   23713
   23714   23715   23716   23717   23718   23727   23709   23710   23711   23712
   23715   23716   23717   23710   23711   23712   23713   23714   23715   23716
   23717   23711   23712   23713   23714   23715   23712   23713   23714   23715
   23713   23714   23715   23714       0   23716   23717   23718   23719   23720
   23721   23724   23727   23728   23729   23717   23718   23727   23718   23719
   23720   23721   23722   23723   23724   23725   23726   23727   23728   23729
   23730   23731   23719   23720   23721   23722   23723   23724   23725   23726
   23727   23728   23729   23720   23721   23722   23723   23724   23727   23721
   23722   23723   23724   23727   23722   23723   23724   23725   23726   23727
   23728   23729   23723   23724   23725   23726   23727   23724   23725   23726
   23727   23725   23726   23727   23728   23729   23730   23731   23726   23727
   23728   23729   23727   23728   23729   23728   23729   23730   23731   23732
   23733   23729   23730   23731   23730   23731   23732   23733   23734   23735
   23743   23731   23732   23733   23732   23733   23734   23735   23736   23737
   23741   23743   23744   23745   23733   23734   23735   23743   23734   23735
   23736   23737   23738   23739   23740   23741   23742   23743   23744   23745
   23746   23747   23735   23736   23737   23741   23743   23744   23745   23736
   23737   23738   23739   23740   23741   23742   23743   23744   23745   23737
   23738   23739   23740   23741   23742   23743   23738   23739   23740   23741
   23742   23743   23739   23740   23741   23740   23741   23741   23742   23743
       0   23744   23745   23746   23747   23748   23749   23765   23745   23746
   23747   23746   23747   23748   23749   23750   23751   23752   23765   23766
   23767   23747   23748   23749   23765   23748   23749   23750   23751   23752
   23753   23754   23755   23765   23766   23767   23768   23769   23749   23750
   23751   23752   23765   23766   23767   23750   23751   23752   23753   23754
   23755   23756   23757   23758   23765   23766   23767   23751   23752   23753
   23754   23755   23765   23752   23753   23754   23755   23765   23753   23754
   23755   23756   23757   23758   23759   23760   23761   23765   23754   23755
   23756   23757   23758   23755   23756   23757   23758   23756   23757   23758
   23759   23760   23761   23762   23763   23764   23757   23758   23759   23760
   23761   23758   23759   23760   23761   23759   23760   23761   23762   23763
   23764   23760   23761   23762   23763   23764   23761   23762   23763   23764
   23762   23763   23764   23763   23764   23764       0   23766   23767   23768
   23769   23770   23771   23781   23767   23768   23769   23768   23769   23770
   23771   23772   23773   23777   23781   23782   23783   23769   23770   23771
   23781   23770   23771   23772   23773   23774   23775   23776   23777   23778
   23779   23780   23781   23782   23783   23784   23785   23771   23772   23773
   23777   23781   23782   23783   23772   23773   23774   23775   23776   23777
   23778   23779   23780   23781   23782   23783   23773   23774   23775   23776
   23777   23778   23779   23780   23781   23774   23775   23776   23777   23778
   23779   23780   23781   23775   23776   23777   23776   23777   23777   23778
   23779   23780   23781   23779   23780   23780       0   23782   23783   23784
   23785   23786   23787   23797   23783   23784   23785   23784   23785   23786
   23787   23788   23789   23793   23797   23798   23799   23785   23786   23787
   23797   23786   23787   23788   23789   23790   23791   23792   23793   23794
   23795   23796   23797   23798   23799   23800   23801   23787   23788   23789
   23793   23797   23798   23799   23788   23789   23790   23791   23792   23793
   23794   23795   23796   23797   23798   23799   23789   23790   23791   23792
   23793   23794   23795   23796   23797   23790   23791   23792   23793   23794
   23795   23796   23797   23791   23792   23793   23792   23793   23793   23794
   23795   23796   23797   23795   23796   23796       0   23798   23799   23800
   23801   23802   23803   23821   23799   23800   23801   23800   23801   23802
   23803   23804   23805   23806   23821   23822   23823   23801   23802   23803
   23821   23802   23803   23804   23805   23806   23807   23808   23809   23821
   23822   23823   23824   23825   23803   23804   23805   23806   23821   23822
   23823   23804   23805   23806   23807   23808   23809   23810   23811   23812
   23821   23822   23823   23805   23806   23807   23808   23809   23821   23806
   23807   23808   23809   23821   23807   23808   23809   23810   23811   23812
   23813   23814   23821   23808   23809   23810   23811   23812   23809   23810
   23811   23812   23810   23811   23812   23813   23814   23815   23818   23811
   23812   23813   23814   23812   23813   23814   23813   23814   23815   23816
   23817   23818   23819   23820   23814   23815   23818   23815   23816   23817
   23818   23819   23820   23816   23817   23818   23819   23820   23817   23818
   23818   23819   23820   23820       0   23822   23823   23824   23825   23826
   23827   23835   23823   23824   23825   23824   23825   23826   23827   23828
   23829   23833   23835   23836   23837   23825   23826   23827   23835   23826
   23827   23828   23829   23830   23831   23832   23833   23834   23835   23836
   23837   23838   23839   23827   23828   23829   23833   23835   23836   23837
   23828   23829   23830   23831   23832   23833   23834   23835   23836   23837
   23829   23830   23831   23832   23833   23834   23835   23830   23831   23832
   23833   23834   23835   23831   23832   23833   23832   23833   23833   23834
   23835       0   23836   23837   23838   23839   23840   23841   23845   23837
   23838   23839   23838   23839   23840   23841   23842   23843   23844   23845
   23846   23847   23839   23840   23841   23845   23840   23841   23842   23843
   23844   23845   23846   23847   23848   23849   23841   23842   23843   23844
   23845   23846   23847   23842   23843   23844   23845   23846   23847   23843
   23844   23845   23844   23845   23845   23846   23847   23848   23849   23850
   23851   23864   23847   23848   23849   23848   23849   23850   23851   23852
   23853   23854   23864   23865   23866   23849   23850   23851   23864   23850
   23851   23852   23853   23854   23855   23856   23860   23864   23865   23866
   23867   23868   23851   23852   23853   23854   23864   23865   23866   23852
   23853   23854   23855   23856   23857   23858   23859   23860   23861   23862
   23863   23864   23865   23866   23853   23854   23855   23856   23860   23864
   23854   23855   23856   23860   23864   23855   23856   23857   23858   23859
   23860   23861   23862   23863   23864   23856   23857   23858   23859   23860
   23861   23862   23863   23857   23858   23859   23860   23861   23862   23863
   23858   23859   23860   23859   23860   23860   23861   23862   23863   23862
   23863   23863       0   23865   23866   23867   23868   23869   23870   23883
   23866   23867   23868   23867   23868   23869   23870   23871   23872   23873
   23883   23884   23885   23868   23869   23870   23883   23869   23870   23871
   23872   23873   23874   23875   23879   23883   23884   23885   23886   23887
   23870   23871   23872   23873   23883   23884   23885   23871   23872   23873
   23874   23875   23876   23877   23878   23879   23880   23881   23882   23883
   23884   23885   23872   23873   23874   23875   23879   23883   23873   23874
   23875   23879   23883   23874   23875   23876   23877   23878   23879   23880
   23881   23882   23883   23875   23876   23877   23878   23879   23880   23881
   23882   23876   23877   23878   23879   23880   23881   23882   23877   23878
   23879   23878   23879   23879   23880   23881   23882   23881   23882   23882
       0   23884   23885   23886   23887   23888   23889   23895   23885   23886
   23887   23886   23887   23888   23889   23890   23891   23892   23895   23896
   23897   23887   23888   23889   23895   23888   23889   23890   23891   23892
   23893   23894   23895   23896   23897   23898   23899   23889   23890   23891
   23892   23895   23896   23897   23890   23891   23892   23893   23894   23895
   23896   23897   23891   23892   23893   23894   23895   23892   23893   23894
   23895   23893   23894   23895   23894       0   23896   23897   23898   23899
   23900   23901   23905   23897   23898   23899   23898   23899   23900   23901
   23902   23903   23904   23905   23906   23907   23899   23900   23901   23905
   23900   23901   23902   23903   23904   23905   23906   23907   23908   23909
   23901   23902   23903   23904   23905   23906   23907   23902   23903   23904
   23905   23906   23907   23903   23904   23905   23904   23905   23905   23906
   23907   23908   23909   23910   23911   23915   23907   23908   23909   23908
   23909   23910   23911   23912   23913   23914   23915   23916   23917   23909
   23910   23911   23915   23910   23911   23912   23913   23914   23915   23916
   23917   23918   23919   23911   23912   23913   23914   23915   23916   23917
   23912   23913   23914   23915   23916   23917   23913   23914   23915   23914
   23915   23915   23916   23917   23918   23919   23920   23921   23922   23917
   23918   23919   23918   23919   23920   23921   23922   23923   23924   23919
   23920   23921   23922   23920   23921   23922   23923   23924   23925   23926
   23921   23922   23923   23924   23922   23923   23924   23923   23924   23925
   23926   23927   23928   23938   23924   23925   23926   23925   23926   23927
   23928   23929   23930   23934   23938   23939   23940   23926   23927   23928
   23938   23927   23928   23929   23930   23931   23932   23933   23934   23935
   23936   23937   23938   23939   23940   23941   23942   23928   23929   23930
   23934   23938   23939   23940   23929   23930   23931   23932   23933   23934
   23935   23936   23937   23938   23939   23940   23930   23931   23932   23933
   23934   23935   23936   23937   23938   23931   23932   23933   23934   23935
   23936   23937   23938   23932   23933   23934   23933   23934   23934   23935
   23936   23937   23938   23936   23937   23937       0   23939   23940   23941
   23942   23943   23944   23948   23940   23941   23942   23941   23942   23943
   23944   23945   23946   23947   23948   23949   23950   23942   23943   23944
   23948   23943   23944   23945   23946   23947   23948   23949   23950   23951
   23952   23944   23945   23946   23947   23948   23949   23950   23945   23946
   23947   23948   23949   23950   23946   23947   23948   23947   23948   23948
   23949   23950   23951   23952   23953   23954   23959   23950   23951   23952
   23951   23952   23953   23954   23955   23956   23957   23959   23960   23961
   23952   23953   23954   23959   23953   23954   23955   23956   23957   23958
   23959   23960   23961   23962   23963   23954   23955   23956   23957   23959
   23960   23961   23955   23956   23957   23958   23959   23960   23961   23956
   23957   23958   23959   23957   23958   23959   23958   23959       0   23960
   23961   23962   23963   23964   23965   23978   23961   23962   23963   23962
   23963   23964   23965   23966   23967   23968   23978   23979   23980   23963
   23964   23965   23978   23964   23965   23966   23967   23968   23969   23970
   23974   23978   23979   23980   23981   23982   23965   23966   23967   23968
   23978   23979   23980   23966   23967   23968   23969   23970   23971   23972
   23973   23974   23975   23976   23977   23978   23979   23980   23967   23968
   23969   23970   23974   23978   23968   23969   23970   23974   23978   23969
   23970   23971   23972   23973   23974   23975   23976   23977   23978   23970
   23971   23972   23973   23974   23975   23976   23977   23971   23972   23973
   23974   23975   23976   23977   23972   23973   23974   23973   23974   23974
   23975   23976   23977   23976   23977   23977       0   23979   23980   23981
   23982   23983   23984   23997   23980   23981   23982   23981   23982   23983
   23984   23985   23986   23987   23997   23998   23999   23982   23983   23984
   23997   23983   23984   23985   23986   23987   23988   23989   23993   23997
   23998   23999   24000   24001   23984   23985   23986   23987   23997   23998
   23999   23985   23986   23987   23988   23989   23990   23991   23992   23993
   23994   23995   23996   23997   23998   23999   23986   23987   23988   23989
   23993   23997   23987   23988   23989   23993   23997   23988   23989   23990
   23991   23992   23993   23994   23995   23996   23997   23989   23990   23991
   23992   23993   23994   23995   23996   23990   23991   23992   23993   23994
   23995   23996   23991   23992   23993   23992   23993   23993   23994   23995
   23996   23995   23996   23996       0   23998   23999   24000   24001   24002
   24003   24011   23999   24000   24001   24000   24001   24002   24003   24004
   24005   24009   24011   24012   24013   24001   24002   24003   24011   24002
   24003   24004   24005   24006   24007   24008   24009   24010   24011   24012
   24013   24014   24015   24003   24004   24005   24009   24011   24012   24013
   24004   24005   24006   24007   24008   24009   24010   24011   24012   24013
   24005   24006   24007   24008   24009   24010   24011   24006   24007   24008
   24009   24010   24011   24007   24008   24009   24008   24009   24009   24010
   24011       0   24012   24013   24014   24015   24016   24017   24025   24013
   24014   24015   24014   24015   24016   24017   24018   24019   24023   24025
   24026   24027   24015   24016   24017   24025   24016   24017   24018   24019
   24020   24021   24022   24023   24024   24025   24026   24027   24028   24029
   24017   24018   24019   24023   24025   24026   24027   24018   24019   24020
   24021   24022   24023   24024   24025   24026   24027   24019   24020   24021
   24022   24023   24024   24025   24020   24021   24022   24023   24024   24025
   24021   24022   24023   24022   24023   24023   24024   24025       0   24026
   24027   24028   24029   24030   24031   24035   24027   24028   24029   24028
   24029   24030   24031   24032   24033   24034   24035   24036   24037   24029
   24030   24031   24035   24030   24031   24032   24033   24034   24035   24036
   24037   24038   24039   24031   24032   24033   24034   24035   24036   24037
   24032   24033   24034   24035   24036   24037   24033   24034   24035   24034
   24035   24035   24036   24037   24038   24039   24040   24041   24050   24037
   24038   24039   24038   24039   24040   24041   24042   24043   24044   24050
   24051   24052   24039   24040   24041   24050   24040   24041   24042   24043
   24044   24045   24046   24047   24050   24051   24052   24053   24054   24041
   24042   24043   24044   24050   24051   24052   24042   24043   24044   24045
   24046   24047   24048   24049   24050   24051   24052   24043   24044   24045
   24046   24047   24050   24044   24045   24046   24047   24050   24045   24046
   24047   24048   24049   24050   24046   24047   24048   24049   24047   24048
   24049   24048   24049   24049       0   24051   24052   24053   24054   24055
   24056   24066   24052   24053   24054   24053   24054   24055   24056   24057
   24058   24062   24066   24067   24068   24054   24055   24056   24066   24055
   24056   24057   24058   24059   24060   24061   24062   24063   24064   24065
   24066   24067   24068   24069   24070   24056   24057   24058   24062   24066
   24067   24068   24057   24058   24059   24060   24061   24062   24063   24064
   24065   24066   24067   24068   24058   24059   24060   24061   24062   24063
   24064   24065   24066   24059   24060   24061   24062   24063   24064   24065
   24066   24060   24061   24062   24061   24062   24062   24063   24064   24065
   24066   24064   24065   24065       0   24067   24068   24069   24070   24071
   24072   24082   24068   24069   24070   24069   24070   24071   24072   24073
   24074   24078   24082   24083   24084   24070   24071   24072   24082   24071
   24072   24073   24074   24075   24076   24077   24078   24079   24080   24081
   24082   24083   24084   24085   24086   24072   24073   24074   24078   24082
   24083   24084   24073   24074   24075   24076   24077   24078   24079   24080
   24081   24082   24083   24084   24074   24075   24076   24077   24078   24079
   24080   24081   24082   24075   24076   24077   24078   24079   24080   24081
   24082   24076   24077   24078   24077   24078   24078   24079   24080   24081
   24082   24080   24081   24081       0   24083   24084   24085   24086   24087
   24088   24098   24084   24085   24086   24085   24086   24087   24088   24089
   24090   24094   24098   24099   24100   24086   24087   24088   24098   24087
   24088   24089   24090   24091   24092   24093   24094   24095   24096   24097
   24098   24099   24100   24101   24102   24088   24089   24090   24094   24098
   24099   24100   24089   24090   24091   24092   24093   24094   24095   24096
   24097   24098   24099   24100   24090   24091   24092   24093   24094   24095
   24096   24097   24098   24091   24092   24093   24094   24095   24096   24097
   24098   24092   24093   24094   24093   24094   24094   24095   24096   24097
   24098   24096   24097   24097       0   24099   24100   24101   24102   24103
   24104   24112   24100   24101   24102   24101   24102   24103   24104   24105
   24106   24110   24112   24113   24114   24102   24103   24104   24112   24103
   24104   24105   24106   24107   24108   24109   24110   24111   24112   24113
   24114   24115   24116   24104   24105   24106   24110   24112   24113   24114
   24105   24106   24107   24108   24109   24110   24111   24112   24113   24114
   24106   24107   24108   24109   24110   24111   24112   24107   24108   24109
   24110   24111   24112   24108   24109   24110   24109   24110   24110   24111
   24112       0   24113   24114   24115   24116   24117   24118   24127   24114
   24115   24116   24115   24116   24117   24118   24119   24120   24121   24127
   24128   24129   24116   24117   24118   24127   24117   24118   24119   24120
   24121   24122   24123   24124   24127   24128   24129   24130   24131   24118
   24119   24120   24121   24127   24128   24129   24119   24120   24121   24122
   24123   24124   24125   24126   24127   24128   24129   24120   24121   24122
   24123   24124   24127   24121   24122   24123   24124   24127   24122   24123
   24124   24125   24126   24127   24123   24124   24125   24126   24124   24125
   24126   24125   24126   24126       0   24128   24129   24130   24131   24132
   24133   24146   24129   24130   24131   24130   24131   24132   24133   24134
   24135   24139   24146   24147   24148   24131   24132   24133   24146   24132
   24133   24134   24135   24136   24137   24138   24139   24140   24141   24142
   24146   24147   24148   24149   24158   24133   24134   24135   24139   24146
   24147   24148   24134   24135   24136   24137   24138   24139   24140   24141
   24142   24143   24144   24145   24146   24147   24148   24135   24136   24137
   24138   24139   24140   24141   24142   24146   24136   24137   24138   24139
   24140   24141   24142   24146   24137   24138   24139   24138   24139   24139
   24140   24141   24142   24143   24144   24145   24146   24141   24142   24143
   24144   24145   24142   24143   24144   24145   24143   24144   24145   24144
   24145   24145       0   24147   24148   24149   24150   24151   24152   24155
   24158   24159   24160   24148   24149   24158   24149   24150   24151   24152
   24153   24154   24155   24156   24157   24158   24159   24160   24161   24162
   24150   24151   24152   24153   24154   24155   24156   24157   24158   24159
   24160   24151   24152   24153   24154   24155   24158   24152   24153   24154
   24155   24158   24153   24154   24155   24156   24157   24158   24159   24160
   24154   24155   24156   24157   24158   24155   24156   24157   24158   24156
   24157   24158   24159   24160   24161   24162   24157   24158   24159   24160
   24158   24159   24160   24159   24160   24161   24162   24163   24164   24160
   24161   24162   24161   24162   24163   24164   24165   24166   24182   24162
   24163   24164   24163   24164   24165   24166   24167   24168   24169   24182
   24183   24184   24164   24165   24166   24182   24165   24166   24167   24168
   24169   24170   24171   24172   24182   24183   24184   24185   24186   24166
   24167   24168   24169   24182   24183   24184   24167   24168   24169   24170
   24171   24172   24173   24174   24175   24182   24183   24184   24168   24169
   24170   24171   24172   24182   24169   24170   24171   24172   24182   24170
   24171   24172   24173   24174   24175   24176   24177   24178   24182   24171
   24172   24173   24174   24175   24172   24173   24174   24175   24173   24174
   24175   24176   24177   24178   24179   24180   24181   24174   24175   24176
   24177   24178   24175   24176   24177   24178   24176   24177   24178   24179
   24180   24181   24177   24178   24179   24180   24181   24178   24179   24180
   24181   24179   24180   24181   24180   24181   24181       0   24183   24184
   24185   24186   24187   24188   24197   24184   24185   24186   24185   24186
   24187   24188   24189   24190   24191   24197   24198   24199   24186   24187
   24188   24197   24187   24188   24189   24190   24191   24192   24193   24194
   24197   24198   24199   24188   24189   24190   24191   24197   24198   24199
   24189   24190   24191   24192   24193   24194   24195   24196   24197   24198
   24199   24190   24191   24192   24193   24194   24197   24191   24192   24193
   24194   24197   24192   24193   24194   24195   24196   24197   24193   24194
   24195   24196   24194   24195   24196   24195   24196   24196       0   24198
   24199   24199       0   24201   24202   24203   24204   24205   24202   24203
   24204   24205   24206   24207   24208   24203   24204   24205   24204   24205
   24205   24206   24207   24208   24209   24206   24207   24208   24209   24210
   24211   24212   24207   24208   24209   24208   24209   24209   24210   24211
   24212   24213   24214   24231   24210   24211   24212   24213   24214   24215
   24231   24232   24233   24235   24211   24212   24213   24214   24231   24212
   24213   24214   24231   24213   24214   24215   24216   24217   24231   24232
   24233   24234   24235   24236   24237   24214   24215   24231   24232   24233
   24235   24215   24216   24217   24218   24230   24231   24232   24233   24235
   24236   24237   24216   24217   24218   24219   24220   24221   24229   24230
   24231   24232   24233   24235   24236   24237   24238   24217   24218   24230
   24231   24235   24236   24237   24218   24219   24220   24221   24222   24227
   24229   24230   24231   24235   24236   24237   24219   24220   24221   24222
   24229   24230   24235   24220   24221   24230   24221   24222   24223   24226
   24229   24230   24222   24223   24224   24225   24226   24227   24229   24230
   24223   24224   24225   24226   24227   24228   24229   24230   24224   24225
   24226   24227   24230   24225   24226   24226   24227   24228   24229   24230
   24228   24229   24230   24229   24230   24230   24235   24232   24233   24234
   24235   24236   24237   24238   24233   24234   24235   24236   24237   24234
   24235   24236   24237   24235   24236   24237   24238   24237   24238   24238
       0       0       0   24242   24243   24244   24245   24246   24243   24244
   24245   24246   24244   24245   24246   24245   24246   24246       0   24248
   24249   24250   24251   24252   24253   24254   24255   24256   24257   24258
   24259   24249   24250   24251   24252   24253   24257   24250   24251   24252
   24253   24257   24251   24252   24253   24257   24252   24253   24254   24255
   24256   24257   24258   24259   24260   24261   24253   24254   24255   24256
   24257   24258   24259   24254   24255   24256   24257   24258   24259   24255
   24256   24257   24256   24257   24257   24258   24259   24260   24261   24262
   24263   24279   24259   24260   24261   24260   24261   24262   24263   24264
   24265   24266   24279   24280   24281   24261   24262   24263   24279   24262
   24263   24264   24265   24266   24267   24268   24269   24279   24280   24281
   24282   24283   24263   24264   24265   24266   24279   24280   24281   24264
   24265   24266   24267   24268   24269   24270   24271   24272   24279   24280
   24281   24265   24266   24267   24268   24269   24279   24266   24267   24268
   24269   24279   24267   24268   24269   24270   24271   24272   24273   24274
   24275   24279   24268   24269   24270   24271   24272   24269   24270   24271
   24272   24270   24271   24272   24273   24274   24275   24276   24277   24278
   24271   24272   24273   24274   24275   24272   24273   24274   24275   24273
   24274   24275   24276   24277   24278   24274   24275   24276   24277   24278
   24275   24276   24277   24278   24276   24277   24278   24277   24278   24278
       0   24280   24281   24282   24283   24284   24285   24291   24281   24282
   24283   24282   24283   24284   24285   24286   24287   24288   24291   24292
   24293   24283   24284   24285   24291   24284   24285   24286   24287   24288
   24289   24290   24291   24292   24293   24294   24295   24285   24286   24287
   24288   24291   24292   24293   24286   24287   24288   24289   24290   24291
   24292   24293   24287   24288   24289   24290   24291   24288   24289   24290
   24291   24289   24290   24291   24290       0   24292   24293   24294   24295
   24296   24297   24307   24293   24294   24295   24294   24295   24296   24297
   24298   24299   24303   24307   24308   24309   24295   24296   24297   24307
   24296   24297   24298   24299   24300   24301   24302   24303   24304   24305
   24306   24307   24308   24309   24310   24311   24297   24298   24299   24303
   24307   24308   24309   24298   24299   24300   24301   24302   24303   24304
   24305   24306   24307   24308   24309   24299   24300   24301   24302   24303
   24304   24305   24306   24307   24300   24301   24302   24303   24304   24305
   24306   24307   24301   24302   24303   24302   24303   24303   24304   24305
   24306   24307   24305   24306   24306       0   24308   24309   24310   24311
   24312   24313   24329   24309   24310   24311   24310   24311   24312   24313
   24314   24315   24316   24329   24330   24331   24311   24312   24313   24329
   24312   24313   24314   24315   24316   24317   24318   24319   24329   24330
   24331   24332   24333   24313   24314   24315   24316   24329   24330   24331
   24314   24315   24316   24317   24318   24319   24320   24321   24322   24329
   24330   24331   24315   24316   24317   24318   24319   24329   24316   24317
   24318   24319   24329   24317   24318   24319   24320   24321   24322   24323
   24324   24325   24329   24318   24319   24320   24321   24322   24319   24320
   24321   24322   24320   24321   24322   24323   24324   24325   24326   24327
   24328   24321   24322   24323   24324   24325   24322   24323   24324   24325
   24323   24324   24325   24326   24327   24328   24324   24325   24326   24327
   24328   24325   24326   24327   24328   24326   24327   24328   24327   24328
   24328       0   24330   24331   24332   24333   24334   24335   24349   24331
   24332   24333   24332   24333   24334   24335   24336   24337   24338   24349
   24350   24351   24333   24334   24335   24349   24334   24335   24336   24337
   24338   24339   24347   24349   24350   24351   24352   24353   24335   24336
   24337   24338   24349   24350   24351   24336   24337   24338   24339   24340
   24341   24345   24347   24348   24349   24350   24351   24337   24338   24339
   24347   24349   24338   24339   24347   24349   24339   24340   24341   24342
   24343   24345   24346   24347   24348   24349   24340   24341   24342   24343
   24344   24345   24347   24348   24341   24342   24343   24347   24342   24343
   24344   24345   24346   24347   24343   24344   24345   24344   24345   24346
   24347   24348   24345   24346   24347   24346   24347   24348   24347   24348
   24348       0   24350   24351   24352   24353   24354   24355   24356   24351
   24352   24353   24352   24353   24354   24355   24356   24357   24358   24353
   24354   24355   24356   24354   24355   24356   24357   24358   24359   24360
   24355   24356   24357   24358   24356   24357   24358   24357   24358   24359
   24360   24361   24362   24366   24358   24359   24360   24359   24360   24361
   24362   24363   24364   24365   24366   24367   24368   24360   24361   24362
   24366   24361   24362   24363   24364   24365   24366   24367   24368   24369
   24370   24362   24363   24364   24365   24366   24367   24368   24363   24364
   24365   24366   24367   24368   24364   24365   24366   24365   24366   24366
   24367   24368   24369   24370   24371   24372   24378   24368   24369   24370
   24369   24370   24371   24372   24373   24374   24375   24378   24379   24380
   24370   24371   24372   24378   24371   24372   24373   24374   24375   24376
   24377   24378   24379   24380   24381   24382   24372   24373   24374   24375
   24378   24379   24380   24373   24374   24375   24376   24377   24378   24379
   24380   24374   24375   24376   24377   24378   24375   24376   24377   24378
   24376   24377   24378   24377       0   24379   24380   24381   24382   24383
   24384   24388   24380   24381   24382   24381   24382   24383   24384   24385
   24386   24387   24388   24389   24390   24382   24383   24384   24388   24383
   24384   24385   24386   24387   24388   24389   24390   24391   24392   24384
   24385   24386   24387   24388   24389   24390   24385   24386   24387   24388
   24389   24390   24386   24387   24388   24387   24388   24388   24389   24390
   24391   24392   24393   24394   24412   24390   24391   24392   24391   24392
   24393   24394   24395   24396   24397   24412   24413   24414   24392   24393
   24394   24412   24393   24394   24395   24396   24397   24398   24399   24400
   24412   24413   24414   24415   24416   24394   24395   24396   24397   24412
   24413   24414   24395   24396   24397   24398   24399   24400   24401   24402
   24403   24412   24413   24414   24396   24397   24398   24399   24400   24412
   24397   24398   24399   24400   24412   24398   24399   24400   24401   24402
   24403   24404   24405   24412   24399   24400   24401   24402   24403   24400
   24401   24402   24403   24401   24402   24403   24404   24405   24406   24409
   24402   24403   24404   24405   24403   24404   24405   24404   24405   24406
   24407   24408   24409   24410   24411   24405   24406   24409   24406   24407
   24408   24409   24410   24411   24407   24408   24409   24410   24411   24408
   24409   24409   24410   24411   24411       0   24413   24414   24415   24416
   24417   24418   24422   24414   24415   24416   24415   24416   24417   24418
   24419   24420   24421   24422   24423   24424   24416   24417   24418   24422
   24417   24418   24419   24420   24421   24422   24423   24424   24425   24426
   24418   24419   24420   24421   24422   24423   24424   24419   24420   24421
   24422   24423   24424   24420   24421   24422   24421   24422   24422   24423
   24424   24425   24426   24427   24428   24441   24424   24425   24426   24425
   24426   24427   24428   24429   24430   24431   24441   24442   24443   24426
   24427   24428   24441   24427   24428   24429   24430   24431   24432   24433
   24437   24441   24442   24443   24444   24445   24428   24429   24430   24431
   24441   24442   24443   24429   24430   24431   24432   24433   24434   24435
   24436   24437   24438   24439   24440   24441   24442   24443   24430   24431
   24432   24433   24437   24441   24431   24432   24433   24437   24441   24432
   24433   24434   24435   24436   24437   24438   24439   24440   24441   24433
   24434   24435   24436   24437   24438   24439   24440   24434   24435   24436
   24437   24438   24439   24440   24435   24436   24437   24436   24437   24437
   24438   24439   24440   24439   24440   24440       0   24442   24443   24444
   24445   24446   24447   24458   24443   24444   24445   24444   24445   24446
   24447   24448   24449   24450   24458   24459   24460   24445   24446   24447
   24458   24446   24447   24448   24449   24450   24451   24452   24453   24458
   24459   24460   24461   24462   24447   24448   24449   24450   24458   24459
   24460   24448   24449   24450   24451   24452   24453   24454   24458   24459
   24460   24449   24450   24451   24452   24453   24458   24450   24451   24452
   24453   24458   24451   24452   24453   24454   24455   24456   24457   24458
   24452   24453   24454   24453   24454   24454   24455   24456   24457   24455
   24456   24457   24456   24457   24457       0   24459   24460   24461   24462
   24463   24464   24477   24460   24461   24462   24461   24462   24463   24464
   24465   24466   24467   24477   24478   24479   24462   24463   24464   24477
   24463   24464   24465   24466   24467   24468   24469   24473   24477   24478
   24479   24480   24481   24464   24465   24466   24467   24477   24478   24479
   24465   24466   24467   24468   24469   24470   24471   24472   24473   24474
   24475   24476   24477   24478   24479   24466   24467   24468   24469   24473
   24477   24467   24468   24469   24473   24477   24468   24469   24470   24471
   24472   24473   24474   24475   24476   24477   24469   24470   24471   24472
   24473   24474   24475   24476   24470   24471   24472   24473   24474   24475
   24476   24471   24472   24473   24472   24473   24473   24474   24475   24476
   24475   24476   24476       0   24478   24479   24480   24481   24482   24483
   24494   24479   24480   24481   24480   24481   24482   24483   24484   24485
   24486   24494   24495   24496   24481   24482   24483   24494   24482   24483
   24484   24485   24486   24487   24488   24489   24494   24495   24496   24497
   24498   24483   24484   24485   24486   24494   24495   24496   24484   24485
   24486   24487   24488   24489   24490   24491   24494   24495   24496   24485
   24486   24487   24488   24489   24494   24486   24487   24488   24489   24494
   24487   24488   24489   24490   24491   24492   24493   24494   24488   24489
   24490   24491   24489   24490   24491   24490   24491   24492   24493   24491
   24492   24493   24492   24493   24493       0   24495   24496   24497   24498
   24499   24500   24501   24496   24497   24498   24497   24498   24499   24500
   24501   24502   24503   24498   24499   24500   24501   24499   24500   24501
   24502   24503   24504   24505   24500   24501   24502   24503   24501   24502
   24503   24502   24503   24504   24505   24506   24507   24517   24503   24504
   24505   24504   24505   24506   24507   24508   24509   24513   24517   24518
   24519   24505   24506   24507   24517   24506   24507   24508   24509   24510
   24511   24512   24513   24514   24515   24516   24517   24518   24519   24520
   24521   24507   24508   24509   24513   24517   24518   24519   24508   24509
   24510   24511   24512   24513   24514   24515   24516   24517   24518   24519
   24509   24510   24511   24512   24513   24514   24515   24516   24517   24510
   24511   24512   24513   24514   24515   24516   24517   24511   24512   24513
   24512   24513   24513   24514   24515   24516   24517   24515   24516   24516
       0   24518   24519   24520   24521   24522   24523   24529   24519   24520
   24521   24520   24521   24522   24523   24524   24525   24526   24529   24530
   24531   24521   24522   24523   24529   24522   24523   24524   24525   24526
   24527   24528   24529   24530   24531   24532   24533   24523   24524   24525
   24526   24529   24530   24531   24524   24525   24526   24527   24528   24529
   24530   24531   24525   24526   24527   24528   24529   24526   24527   24528
   24529   24527   24528   24529   24528       0   24530   24531   24532   24533
   24534   24535   24548   24531   24532   24533   24532   24533   24534   24535
   24536   24537   24538   24548   24549   24550   24533   24534   24535   24548
   24534   24535   24536   24537   24538   24539   24540   24544   24548   24549
   24550   24551   24552   24535   24536   24537   24538   24548   24549   24550
   24536   24537   24538   24539   24540   24541   24542   24543   24544   24545
   24546   24547   24548   24549   24550   24537   24538   24539   24540   24544
   24548   24538   24539   24540   24544   24548   24539   24540   24541   24542
   24543   24544   24545   24546   24547   24548   24540   24541   24542   24543
   24544   24545   24546   24547   24541   24542   24543   24544   24545   24546
   24547   24542   24543   24544   24543   24544   24544   24545   24546   24547
   24546   24547   24547       0   24549   24550   24551   24552   24553   24554
   24567   24550   24551   24552   24551   24552   24553   24554   24555   24556
   24557   24567   24568   24569   24552   24553   24554   24567   24553   24554
   24555   24556   24557   24558   24559   24563   24567   24568   24569   24570
   24571   24554   24555   24556   24557   24567   24568   24569   24555   24556
   24557   24558   24559   24560   24561   24562   24563   24564   24565   24566
   24567   24568   24569   24556   24557   24558   24559   24563   24567   24557
   24558   24559   24563   24567   24558   24559   24560   24561   24562   24563
   24564   24565   24566   24567   24559   24560   24561   24562   24563   24564
   24565   24566   24560   24561   24562   24563   24564   24565   24566   24561
   24562   24563   24562   24563   24563   24564   24565   24566   24565   24566
   24566       0   24568   24569   24570   24571   24572   24573   24577   24569
   24570   24571   24570   24571   24572   24573   24574   24575   24576   24577
   24578   24579   24571   24572   24573   24577   24572   24573   24574   24575
   24576   24577   24578   24579   24580   24581   24573   24574   24575   24576
   24577   24578   24579   24574   24575   24576   24577   24578   24579   24575
   24576   24577   24576   24577   24577   24578   24579   24580   24581   24582
   24583   24589   24579   24580   24581   24580   24581   24582   24583   24584
   24585   24586   24589   24590   24591   24581   24582   24583   24589   24582
   24583   24584   24585   24586   24587   24588   24589   24590   24591   24592
   24593   24583   24584   24585   24586   24589   24590   24591   24584   24585
   24586   24587   24588   24589   24590   24591   24585   24586   24587   24588
   24589   24586   24587   24588   24589   24587   24588   24589   24588       0
   24590   24591   24592   24593   24594   24595   24599   24591   24592   24593
   24592   24593   24594   24595   24596   24597   24598   24599   24600   24601
   24593   24594   24595   24599   24594   24595   24596   24597   24598   24599
   24600   24601   24602   24603   24595   24596   24597   24598   24599   24600
   24601   24596   24597   24598   24599   24600   24601   24597   24598   24599
   24598   24599   24599   24600   24601   24602   24603   24604   24605   24615
   24601   24602   24603   24602   24603   24604   24605   24606   24607   24611
   24615   24616   24617   24603   24604   24605   24615   24604   24605   24606
   24607   24608   24609   24610   24611   24612   24613   24614   24615   24616
   24617   24618   24619   24605   24606   24607   24611   24615   24616   24617
   24606   24607   24608   24609   24610   24611   24612   24613   24614   24615
   24616   24617   24607   24608   24609   24610   24611   24612   24613   24614
   24615   24608   24609   24610   24611   24612   24613   24614   24615   24609
   24610   24611   24610   24611   24611   24612   24613   24614   24615   24613
   24614   24614       0   24616   24617   24618   24619   24620   24621   24625
   24617   24618   24619   24618   24619   24620   24621   24622   24623   24624
   24625   24626   24627   24619   24620   24621   24625   24620   24621   24622
   24623   24624   24625   24626   24627   24628   24629   24621   24622   24623
   24624   24625   24626   24627   24622   24623   24624   24625   24626   24627
   24623   24624   24625   24624   24625   24625   24626   24627   24628   24629
   24630   24631   24641   24627   24628   24629   24628   24629   24630   24631
   24632   24633   24637   24641   24642   24643   24629   24630   24631   24641
   24630   24631   24632   24633   24634   24635   24636   24637   24638   24639
   24640   24641   24642   24643   24644   24645   24631   24632   24633   24637
   24641   24642   24643   24632   24633   24634   24635   24636   24637   24638
   24639   24640   24641   24642   24643   24633   24634   24635   24636   24637
   24638   24639   24640   24641   24634   24635   24636   24637   24638   24639
   24640   24641   24635   24636   24637   24636   24637   24637   24638   24639
   24640   24641   24639   24640   24640       0   24642   24643   24644   24645
   24646   24647   24655   24643   24644   24645   24644   24645   24646   24647
   24648   24649   24653   24655   24656   24657   24645   24646   24647   24655
   24646   24647   24648   24649   24650   24651   24652   24653   24654   24655
   24656   24657   24658   24659   24647   24648   24649   24653   24655   24656
   24657   24648   24649   24650   24651   24652   24653   24654   24655   24656
   24657   24649   24650   24651   24652   24653   24654   24655   24650   24651
   24652   24653   24654   24655   24651   24652   24653   24652   24653   24653
   24654   24655       0   24656   24657   24658   24659   24660   24661   24672
   24657   24658   24659   24658   24659   24660   24661   24662   24663   24664
   24672   24673   24674   24659   24660   24661   24672   24660   24661   24662
   24663   24664   24665   24666   24667   24672   24673   24674   24675   24676
   24661   24662   24663   24664   24672   24673   24674   24662   24663   24664
   24665   24666   24667   24668   24672   24673   24674   24663   24664   24665
   24666   24667   24672   24664   24665   24666   24667   24672   24665   24666
   24667   24668   24669   24670   24671   24672   24666   24667   24668   24667
   24668   24668   24669   24670   24671   24669   24670   24671   24670   24671
   24671       0   24673   24674   24675   24676   24677   24678   24679   24674
   24675   24676   24675   24676   24677   24678   24679   24680   24681   24676
   24677   24678   24679   24677   24678   24679   24680   24681   24682   24691
   24678   24679   24680   24681   24679   24680   24681   24680   24681   24682
   24683   24684   24685   24688   24691   24692   24693   24681   24682   24691
   24682   24683   24684   24685   24686   24687   24688   24689   24690   24691
   24692   24693   24694   24695   24683   24684   24685   24686   24687   24688
   24689   24690   24691   24692   24693   24684   24685   24686   24687   24688
   24691   24685   24686   24687   24688   24691   24686   24687   24688   24689
   24690   24691   24692   24693   24687   24688   24689   24690   24691   24688
   24689   24690   24691   24689   24690   24691   24692   24693   24694   24695
   24690   24691   24692   24693   24691   24692   24693   24692   24693   24694
   24695   24696   24697   24693   24694   24695   24694   24695   24696   24697
   24698   24699   24715   24695   24696   24697   24696   24697   24698   24699
   24700   24701   24702   24715   24716   24717   24697   24698   24699   24715
   24698   24699   24700   24701   24702   24703   24704   24705   24715   24716
   24717   24718   24719   24699   24700   24701   24702   24715   24716   24717
   24700   24701   24702   24703   24704   24705   24706   24707   24708   24715
   24716   24717   24701   24702   24703   24704   24705   24715   24702   24703
   24704   24705   24715   24703   24704   24705   24706   24707   24708   24709
   24710   24711   24715   24704   24705   24706   24707   24708   24705   24706
   24707   24708   24706   24707   24708   24709   24710   24711   24712   24713
   24714   24707   24708   24709   24710   24711   24708   24709   24710   24711
   24709   24710   24711   24712   24713   24714   24710   24711   24712   24713
   24714   24711   24712   24713   24714   24712   24713   24714   24713   24714
   24714       0   24716   24717   24718   24719   24720   24721   24722   24717
   24718   24719   24718   24719   24720   24721   24722   24723   24724   24719
   24720   24721   24722   24720   24721   24722   24723   24724   24725   24726
   24721   24722   24723   24724   24722   24723   24724   24723   24724   24725
   24726   24727   24728   24746   24724   24725   24726   24725   24726   24727
   24728   24729   24730   24731   24746   24747   24748   24726   24727   24728
   24746   24727   24728   24729   24730   24731   24732   24733   24734   24746
   24747   24748   24749   24750   24728   24729   24730   24731   24746   24747
   24748   24729   24730   24731   24732   24733   24734   24735   24736   24737
   24746   24747   24748   24730   24731   24732   24733   24734   24746   24731
   24732   24733   24734   24746   24732   24733   24734   24735   24736   24737
   24738   24739   24746   24733   24734   24735   24736   24737   24734   24735
   24736   24737   24735   24736   24737   24738   24739   24740   24743   24736
   24737   24738   24739   24737   24738   24739   24738   24739   24740   24741
   24742   24743   24744   24745   24739   24740   24743   24740   24741   24742
   24743   24744   24745   24741   24742   24743   24744   24745   24742   24743
   24743   24744   24745   24745       0   24747   24748   24749   24750   24751
   24752   24760   24748   24749   24750   24749   24750   24751   24752   24753
   24754   24758   24760   24761   24762   24750   24751   24752   24760   24751
   24752   24753   24754   24755   24756   24757   24758   24759   24760   24761
   24762   24763   24764   24752   24753   24754   24758   24760   24761   24762
   24753   24754   24755   24756   24757   24758   24759   24760   24761   24762
   24754   24755   24756   24757   24758   24759   24760   24755   24756   24757
   24758   24759   24760   24756   24757   24758   24757   24758   24758   24759
   24760       0   24761   24762   24763   24764   24765   24766   24776   24762
   24763   24764   24763   24764   24765   24766   24767   24768   24772   24776
   24777   24778   24764   24765   24766   24776   24765   24766   24767   24768
   24769   24770   24771   24772   24773   24774   24775   24776   24777   24778
   24779   24780   24766   24767   24768   24772   24776   24777   24778   24767
   24768   24769   24770   24771   24772   24773   24774   24775   24776   24777
   24778   24768   24769   24770   24771   24772   24773   24774   24775   24776
   24769   24770   24771   24772   24773   24774   24775   24776   24770   24771
   24772   24771   24772   24772   24773   24774   24775   24776   24774   24775
   24775       0   24777   24778   24779   24780   24781   24782   24795   24778
   24779   24780   24779   24780   24781   24782   24783   24784   24788   24795
   24796   24797   24780   24781   24782   24795   24781   24782   24783   24784
   24785   24786   24787   24788   24789   24790   24791   24795   24796   24797
   24798   24799   24782   24783   24784   24788   24795   24796   24797   24783
   24784   24785   24786   24787   24788   24789   24790   24791   24792   24793
   24794   24795   24796   24797   24784   24785   24786   24787   24788   24789
   24790   24791   24795   24785   24786   24787   24788   24789   24790   24791
   24795   24786   24787   24788   24787   24788   24788   24789   24790   24791
   24792   24793   24794   24795   24790   24791   24792   24793   24794   24791
   24792   24793   24794   24792   24793   24794   24793   24794   24794       0
   24796   24797   24798   24799   24800   24801   24814   24797   24798   24799
   24798   24799   24800   24801   24802   24803   24807   24814   24815   24816
   24799   24800   24801   24814   24800   24801   24802   24803   24804   24805
   24806   24807   24808   24809   24810   24814   24815   24816   24817   24818
   24801   24802   24803   24807   24814   24815   24816   24802   24803   24804
   24805   24806   24807   24808   24809   24810   24811   24812   24813   24814
   24815   24816   24803   24804   24805   24806   24807   24808   24809   24810
   24814   24804   24805   24806   24807   24808   24809   24810   24814   24805
   24806   24807   24806   24807   24807   24808   24809   24810   24811   24812
   24813   24814   24809   24810   24811   24812   24813   24810   24811   24812
   24813   24811   24812   24813   24812   24813   24813       0   24815   24816
   24817   24818   24819   24820   24829   24816   24817   24818   24817   24818
   24819   24820   24821   24822   24823   24829   24830   24831   24818   24819
   24820   24829   24819   24820   24821   24822   24823   24824   24825   24826
   24829   24830   24831   24832   24833   24820   24821   24822   24823   24829
   24830   24831   24821   24822   24823   24824   24825   24826   24827   24828
   24829   24830   24831   24822   24823   24824   24825   24826   24829   24823
   24824   24825   24826   24829   24824   24825   24826   24827   24828   24829
   24825   24826   24827   24828   24826   24827   24828   24827   24828   24828
       0   24830   24831   24832   24833   24834   24835   24846   24831   24832
   24833   24832   24833   24834   24835   24836   24837   24838   24846   24847
   24848   24833   24834   24835   24846   24834   24835   24836   24837   24838
   24839   24840   24841   24846   24847   24848   24849   24850   24835   24836
   24837   24838   24846   24847   24848   24836   24837   24838   24839   24840
   24841   24842   24843   24846   24847   24848   24837   24838   24839   24840
   24841   24846   24838   24839   24840   24841   24846   24839   24840   24841
   24842   24843   24844   24845   24846   24840   24841   24842   24843   24841
   24842   24843   24842   24843   24844   24845   24843   24844   24845   24844
   24845   24845       0   24847   24848   24849   24850   24851   24852   24857
   24848   24849   24850   24849   24850   24851   24852   24853   24854   24855
   24857   24858   24859   24850   24851   24852   24857   24851   24852   24853
   24854   24855   24856   24857   24858   24859   24860   24861   24852   24853
   24854   24855   24857   24858   24859   24853   24854   24855   24856   24857
   24858   24859   24854   24855   24856   24857   24855   24856   24857   24856
   24857       0   24858   24859   24860   24861   24862   24863   24881   24859
   24860   24861   24860   24861   24862   24863   24864   24865   24866   24881
   24882   24883   24861   24862   24863   24881   24862   24863   24864   24865
   24866   24867   24880   24881   24882   24883   24884   24885   24863   24864
   24865   24866   24881   24882   24883   24864   24865   24866   24867   24868
   24869   24871   24878   24880   24881   24882   24883   24865   24866   24867
   24880   24881   24866   24867   24880   24881   24867   24868   24869   24870
   24871   24872   24876   24878   24879   24880   24881   24868   24869   24870
   24871   24872   24878   24880   24869   24870   24871   24880   24870   24871
   24872   24873   24874   24878   24880   24871   24872   24880   24872   24873
   24874   24875   24876   24878   24879   24880   24873   24874   24875   24876
   24877   24878   24880   24874   24875   24876   24880   24875   24876   24877
   24878   24879   24880   24876   24877   24878   24877   24878   24879   24880
   24878   24879   24880   24879   24880   24880       0   24882   24883   24884
   24885   24886   24887   24888   24883   24884   24885   24884   24885   24886
   24887   24888   24889   24890   24885   24886   24887   24888   24886   24887
   24888   24889   24890   24891   24892   24887   24888   24889   24890   24888
   24889   24890   24889   24890   24891   24892   24893   24894   24899   24890
   24891   24892   24891   24892   24893   24894   24895   24896   24897   24899
   24900   24901   24892   24893   24894   24899   24893   24894   24895   24896
   24897   24898   24899   24900   24901   24902   24911   24894   24895   24896
   24897   24899   24900   24901   24895   24896   24897   24898   24899   24900
   24901   24896   24897   24898   24899   24897   24898   24899   24898   24899
       0   24900   24901   24902   24903   24904   24905   24908   24911   24912
   24913   24901   24902   24911   24902   24903   24904   24905   24906   24907
   24908   24909   24910   24911   24912   24913   24914   24915   24903   24904
   24905   24906   24907   24908   24909   24910   24911   24912   24913   24904
   24905   24906   24907   24908   24911   24905   24906   24907   24908   24911
   24906   24907   24908   24909   24910   24911   24912   24913   24907   24908
   24909   24910   24911   24908   24909   24910   24911   24909   24910   24911
   24912   24913   24914   24915   24910   24911   24912   24913   24911   24912
   24913   24912   24913   24914   24915   24916   24917   24913   24914   24915
   24914   24915   24916   24917   24918   24919   24935   24915   24916   24917
   24916   24917   24918   24919   24920   24921   24922   24935   24936   24937
   24917   24918   24919   24935   24918   24919   24920   24921   24922   24923
   24924   24925   24935   24936   24937   24938   24939   24919   24920   24921
   24922   24935   24936   24937   24920   24921   24922   24923   24924   24925
   24926   24927   24928   24935   24936   24937   24921   24922   24923   24924
   24925   24935   24922   24923   24924   24925   24935   24923   24924   24925
   24926   24927   24928   24929   24930   24931   24935   24924   24925   24926
   24927   24928   24925   24926   24927   24928   24926   24927   24928   24929
   24930   24931   24932   24933   24934   24927   24928   24929   24930   24931
   24928   24929   24930   24931   24929   24930   24931   24932   24933   24934
   24930   24931   24932   24933   24934   24931   24932   24933   24934   24932
   24933   24934   24933   24934   24934       0   24936   24937   24938   24939
   24940   24941   24951   24937   24938   24939   24938   24939   24940   24941
   24942   24943   24947   24951   24952   24953   24939   24940   24941   24951
   24940   24941   24942   24943   24944   24945   24946   24947   24948   24949
   24950   24951   24952   24953   24954   24955   24941   24942   24943   24947
   24951   24952   24953   24942   24943   24944   24945   24946   24947   24948
   24949   24950   24951   24952   24953   24943   24944   24945   24946   24947
   24948   24949   24950   24951   24944   24945   24946   24947   24948   24949
   24950   24951   24945   24946   24947   24946   24947   24947   24948   24949
   24950   24951   24949   24950   24950       0   24952   24953   24954   24955
   24956   24957   24965   24953   24954   24955   24954   24955   24956   24957
   24958   24959   24963   24965   24966   24967   24955   24956   24957   24965
   24956   24957   24958   24959   24960   24961   24962   24963   24964   24965
   24966   24967   24968   24969   24957   24958   24959   24963   24965   24966
   24967   24958   24959   24960   24961   24962   24963   24964   24965   24966
   24967   24959   24960   24961   24962   24963   24964   24965   24960   24961
   24962   24963   24964   24965   24961   24962   24963   24962   24963   24963
   24964   24965       0   24966   24967   24968   24969   24970   24971   24987
   24967   24968   24969   24968   24969   24970   24971   24972   24973   24974
   24987   24988   24989   24969   24970   24971   24987   24970   24971   24972
   24973   24974   24975   24976   24977   24987   24988   24989   24990   24991
   24971   24972   24973   24974   24987   24988   24989   24972   24973   24974
   24975   24976   24977   24978   24979   24980   24987   24988   24989   24973
   24974   24975   24976   24977   24987   24974   24975   24976   24977   24987
   24975   24976   24977   24978   24979   24980   24981   24982   24983   24987
   24976   24977   24978   24979   24980   24977   24978   24979   24980   24978
   24979   24980   24981   24982   24983   24984   24985   24986   24979   24980
   24981   24982   24983   24980   24981   24982   24983   24981   24982   24983
   24984   24985   24986   24982   24983   24984   24985   24986   24983   24984
   24985   24986   24984   24985   24986   24985   24986   24986       0   24988
   24989   24990   24991   24992   24993   24999   24989   24990   24991   24990
   24991   24992   24993   24994   24995   24996   24999   25000   25001   24991
   24992   24993   24999   24992   24993   24994   24995   24996   24997   24998
   24999   25000   25001   25002   25003   24993   24994   24995   24996   24999
   25000   25001   24994   24995   24996   24997   24998   24999   25000   25001
   24995   24996   24997   24998   24999   24996   24997   24998   24999   24997
   24998   24999   24998       0   25000   25001   25002   25003   25004   25005
   25006   25001   25002   25003   25002   25003   25004   25005   25006   25007
   25008   25003   25004   25005   25006   25004   25005   25006   25007   25008
   25009   25010   25005   25006   25007   25008   25006   25007   25008   25007
   25008   25009   25010   25011   25012   25022   25008   25009   25010   25009
   25010   25011   25012   25013   25014   25018   25022   25023   25024   25010
   25011   25012   25022   25011   25012   25013   25014   25015   25016   25017
   25018   25019   25020   25021   25022   25023   25024   25025   25026   25012
   25013   25014   25018   25022   25023   25024   25013   25014   25015   25016
   25017   25018   25019   25020   25021   25022   25023   25024   25014   25015
   25016   25017   25018   25019   25020   25021   25022   25015   25016   25017
   25018   25019   25020   25021   25022   25016   25017   25018   25017   25018
   25018   25019   25020   25021   25022   25020   25021   25021       0   25023
   25024   25025   25026   25027   25028   25036   25024   25025   25026   25025
   25026   25027   25028   25029   25030   25034   25036   25037   25038   25026
   25027   25028   25036   25027   25028   25029   25030   25031   25032   25033
   25034   25035   25036   25037   25038   25039   25040   25028   25029   25030
   25034   25036   25037   25038   25029   25030   25031   25032   25033   25034
   25035   25036   25037   25038   25030   25031   25032   25033   25034   25035
   25036   25031   25032   25033   25034   25035   25036   25032   25033   25034
   25033   25034   25034   25035   25036       0   25037   25038   25039   25040
   25041   25042   25052   25038   25039   25040   25039   25040   25041   25042
   25043   25044   25048   25052   25053   25054   25040   25041   25042   25052
   25041   25042   25043   25044   25045   25046   25047   25048   25049   25050
   25051   25052   25053   25054   25055   25056   25042   25043   25044   25048
   25052   25053   25054   25043   25044   25045   25046   25047   25048   25049
   25050   25051   25052   25053   25054   25044   25045   25046   25047   25048
   25049   25050   25051   25052   25045   25046   25047   25048   25049   25050
   25051   25052   25046   25047   25048   25047   25048   25048   25049   25050
   25051   25052   25050   25051   25051       0   25053   25054   25055   25056
   25057   25058   25062   25054   25055   25056   25055   25056   25057   25058
   25059   25060   25061   25062   25063   25064   25056   25057   25058   25062
   25057   25058   25059   25060   25061   25062   25063   25064   25065   25066
   25058   25059   25060   25061   25062   25063   25064   25059   25060   25061
   25062   25063   25064   25060   25061   25062   25061   25062   25062   25063
   25064   25065   25066   25067   25068   25084   25064   25065   25066   25065
   25066   25067   25068   25069   25070   25071   25084   25085   25086   25066
   25067   25068   25084   25067   25068   25069   25070   25071   25072   25073
   25074   25084   25085   25086   25087   25088   25068   25069   25070   25071
   25084   25085   25086   25069   25070   25071   25072   25073   25074   25075
   25076   25077   25084   25085   25086   25070   25071   25072   25073   25074
   25084   25071   25072   25073   25074   25084   25072   25073   25074   25075
   25076   25077   25078   25079   25080   25084   25073   25074   25075   25076
   25077   25074   25075   25076   25077   25075   25076   25077   25078   25079
   25080   25081   25082   25083   25076   25077   25078   25079   25080   25077
   25078   25079   25080   25078   25079   25080   25081   25082   25083   25079
   25080   25081   25082   25083   25080   25081   25082   25083   25081   25082
   25083   25082   25083   25083       0   25085   25086   25087   25088   25089
   25090   25095   25086   25087   25088   25087   25088   25089   25090   25091
   25092   25093   25095   25096   25097   25088   25089   25090   25095   25089
   25090   25091   25092   25093   25094   25095   25096   25097   25098   25099
   25090   25091   25092   25093   25095   25096   25097   25091   25092   25093
   25094   25095   25096   25097   25092   25093   25094   25095   25093   25094
   25095   25094   25095       0   25096   25097   25098   25099   25100   25101
   25114   25097   25098   25099   25098   25099   25100   25101   25102   25103
   25107   25114   25115   25116   25099   25100   25101   25114   25100   25101
   25102   25103   25104   25105   25106   25107   25108   25109   25110   25114
   25115   25116   25117   25118   25101   25102   25103   25107   25114   25115
   25116   25102   25103   25104   25105   25106   25107   25108   25109   25110
   25111   25112   25113   25114   25115   25116   25103   25104   25105   25106
   25107   25108   25109   25110   25114   25104   25105   25106   25107   25108
   25109   25110   25114   25105   25106   25107   25106   25107   25107   25108
   25109   25110   25111   25112   25113   25114   25109   25110   25111   25112
   25113   25110   25111   25112   25113   25111   25112   25113   25112   25113
   25113       0   25115   25116   25117   25118   25119   25120   25126   25116
   25117   25118   25117   25118   25119   25120   25121   25122   25123   25126
   25127   25128   25118   25119   25120   25126   25119   25120   25121   25122
   25123   25124   25125   25126   25127   25128   25129   25130   25120   25121
   25122   25123   25126   25127   25128   25121   25122   25123   25124   25125
   25126   25127   25128   25122   25123   25124   25125   25126   25123   25124
   25125   25126   25124   25125   25126   25125       0   25127   25128   25129
   25130   25131   25132   25145   25128   25129   25130   25129   25130   25131
   25132   25133   25134   25135   25145   25146   25147   25130   25131   25132
   25145   25131   25132   25133   25134   25135   25136   25137   25141   25145
   25146   25147   25148   25149   25132   25133   25134   25135   25145   25146
   25147   25133   25134   25135   25136   25137   25138   25139   25140   25141
   25142   25143   25144   25145   25146   25147   25134   25135   25136   25137
   25141   25145   25135   25136   25137   25141   25145   25136   25137   25138
   25139   25140   25141   25142   25143   25144   25145   25137   25138   25139
   25140   25141   25142   25143   25144   25138   25139   25140   25141   25142
   25143   25144   25139   25140   25141   25140   25141   25141   25142   25143
   25144   25143   25144   25144       0   25146   25147   25148   25149   25150
   25151   25167   25147   25148   25149   25148   25149   25150   25151   25152
   25153   25154   25167   25168   25169   25149   25150   25151   25167   25150
   25151   25152   25153   25154   25155   25156   25157   25167   25168   25169
   25170   25171   25151   25152   25153   25154   25167   25168   25169   25152
   25153   25154   25155   25156   25157   25158   25159   25160   25167   25168
   25169   25153   25154   25155   25156   25157   25167   25154   25155   25156
   25157   25167   25155   25156   25157   25158   25159   25160   25161   25162
   25163   25167   25156   25157   25158   25159   25160   25157   25158   25159
   25160   25158   25159   25160   25161   25162   25163   25164   25165   25166
   25159   25160   25161   25162   25163   25160   25161   25162   25163   25161
   25162   25163   25164   25165   25166   25162   25163   25164   25165   25166
   25163   25164   25165   25166   25164   25165   25166   25165   25166   25166
       0   25168   25169   25170   25171   25172   25173   25179   25169   25170
   25171   25170   25171   25172   25173   25174   25175   25176   25179   25180
   25181   25171   25172   25173   25179   25172   25173   25174   25175   25176
   25177   25178   25179   25180   25181   25182   25183   25173   25174   25175
   25176   25179   25180   25181   25174   25175   25176   25177   25178   25179
   25180   25181   25175   25176   25177   25178   25179   25176   25177   25178
   25179   25177   25178   25179   25178       0   25180   25181   25182   25183
   25184   25185   25201   25181   25182   25183   25182   25183   25184   25185
   25186   25187   25188   25201   25202   25203   25183   25184   25185   25201
   25184   25185   25186   25187   25188   25189   25190   25191   25201   25202
   25203   25204   25205   25185   25186   25187   25188   25201   25202   25203
   25186   25187   25188   25189   25190   25191   25192   25193   25194   25201
   25202   25203   25187   25188   25189   25190   25191   25201   25188   25189
   25190   25191   25201   25189   25190   25191   25192   25193   25194   25195
   25196   25197   25201   25190   25191   25192   25193   25194   25191   25192
   25193   25194   25192   25193   25194   25195   25196   25197   25198   25199
   25200   25193   25194   25195   25196   25197   25194   25195   25196   25197
   25195   25196   25197   25198   25199   25200   25196   25197   25198   25199
   25200   25197   25198   25199   25200   25198   25199   25200   25199   25200
   25200       0   25202   25203   25204   25205   25206   25207   25222   25203
   25204   25205   25204   25205   25206   25207   25208   25209   25210   25222
   25223   25224   25205   25206   25207   25222   25206   25207   25208   25209
   25210   25211   25220   25222   25223   25224   25225   25226   25207   25208
   25209   25210   25222   25223   25224   25208   25209   25210   25211   25212
   25213   25218   25220   25221   25222   25223   25224   25209   25210   25211
   25220   25222   25210   25211   25220   25222   25211   25212   25213   25214
   25215   25218   25219   25220   25221   25222   25212   25213   25214   25215
   25216   25218   25220   25221   25213   25214   25215   25220   25214   25215
   25216   25217   25218   25219   25220   25215   25216   25218   25216   25217
   25218   25219   25220   25221   25217   25218   25219   25220   25218   25219
   25220   25221   25220   25221   25221       0   25223   25224   25225   25226
   25227   25228   25244   25224   25225   25226   25225   25226   25227   25228
   25229   25230   25231   25244   25245   25246   25226   25227   25228   25244
   25227   25228   25229   25230   25231   25232   25233   25234   25244   25245
   25246   25247   25248   25228   25229   25230   25231   25244   25245   25246
   25229   25230   25231   25232   25233   25234   25235   25236   25237   25244
   25245   25246   25230   25231   25232   25233   25234   25244   25231   25232
   25233   25234   25244   25232   25233   25234   25235   25236   25237   25238
   25239   25240   25244   25233   25234   25235   25236   25237   25234   25235
   25236   25237   25235   25236   25237   25238   25239   25240   25241   25242
   25243   25236   25237   25238   25239   25240   25237   25238   25239   25240
   25238   25239   25240   25241   25242   25243   25239   25240   25241   25242
   25243   25240   25241   25242   25243   25241   25242   25243   25242   25243
   25243       0   25245   25246   25247   25248   25249   25250   25258   25246
   25247   25248   25247   25248   25249   25250   25251   25252   25253   25258
   25259   25260   25248   25249   25250   25258   25249   25250   25251   25252
   25253   25254   25255   25258   25259   25260   25261   25262   25250   25251
   25252   25253   25258   25259   25260   25251   25252   25253   25254   25255
   25256   25257   25258   25259   25260   25252   25253   25254   25255   25258
   25253   25254   25255   25258   25254   25255   25256   25257   25258   25255
   25256   25257   25256   25257   25257       0   25259   25260   25261   25262
   25263   25264   25277   25260   25261   25262   25261   25262   25263   25264
   25265   25266   25270   25277   25278   25279   25262   25263   25264   25277
   25263   25264   25265   25266   25267   25268   25269   25270   25271   25272
   25273   25277   25278   25279   25280   25281   25264   25265   25266   25270
   25277   25278   25279   25265   25266   25267   25268   25269   25270   25271
   25272   25273   25274   25275   25276   25277   25278   25279   25266   25267
   25268   25269   25270   25271   25272   25273   25277   25267   25268   25269
   25270   25271   25272   25273   25277   25268   25269   25270   25269   25270
   25270   25271   25272   25273   25274   25275   25276   25277   25272   25273
   25274   25275   25276   25273   25274   25275   25276   25274   25275   25276
   25275   25276   25276       0   25278   25279   25280   25281   25282   25283
   25284   25279   25280   25281   25280   25281   25282   25283   25284   25285
   25286   25281   25282   25283   25284   25282   25283   25284   25285   25286
   25287   25288   25283   25284   25285   25286   25284   25285   25286   25285
   25286   25287   25288   25289   25290   25294   25286   25287   25288   25287
   25288   25289   25290   25291   25292   25293   25294   25295   25296   25288
   25289   25290   25294   25289   25290   25291   25292   25293   25294   25295
   25296   25297   25298   25290   25291   25292   25293   25294   25295   25296
   25291   25292   25293   25294   25295   25296   25292   25293   25294   25293
   25294   25294   25295   25296   25297   25298   25299   25300   25316   25296
   25297   25298   25297   25298   25299   25300   25301   25302   25303   25316
   25317   25318   25298   25299   25300   25316   25299   25300   25301   25302
   25303   25304   25305   25306   25316   25317   25318   25319   25320   25300
   25301   25302   25303   25316   25317   25318   25301   25302   25303   25304
   25305   25306   25307   25308   25309   25316   25317   25318   25302   25303
   25304   25305   25306   25316   25303   25304   25305   25306   25316   25304
   25305   25306   25307   25308   25309   25310   25311   25312   25316   25305
   25306   25307   25308   25309   25306   25307   25308   25309   25307   25308
   25309   25310   25311   25312   25313   25314   25315   25308   25309   25310
   25311   25312   25309   25310   25311   25312   25310   25311   25312   25313
   25314   25315   25311   25312   25313   25314   25315   25312   25313   25314
   25315   25313   25314   25315   25314   25315   25315       0   25317   25318
   25319   25320   25321   25322   25335   25318   25319   25320   25319   25320
   25321   25322   25323   25324   25325   25335   25336   25337   25320   25321
   25322   25335   25321   25322   25323   25324   25325   25326   25327   25331
   25335   25336   25337   25338   25339   25322   25323   25324   25325   25335
   25336   25337   25323   25324   25325   25326   25327   25328   25329   25330
   25331   25332   25333   25334   25335   25336   25337   25324   25325   25326
   25327   25331   25335   25325   25326   25327   25331   25335   25326   25327
   25328   25329   25330   25331   25332   25333   25334   25335   25327   25328
   25329   25330   25331   25332   25333   25334   25328   25329   25330   25331
   25332   25333   25334   25329   25330   25331   25330   25331   25331   25332
   25333   25334   25333   25334   25334       0   25336   25337   25338   25339
   25340   25341   25351   25337   25338   25339   25338   25339   25340   25341
   25342   25343   25347   25351   25352   25353   25339   25340   25341   25351
   25340   25341   25342   25343   25344   25345   25346   25347   25348   25349
   25350   25351   25352   25353   25354   25355   25341   25342   25343   25347
   25351   25352   25353   25342   25343   25344   25345   25346   25347   25348
   25349   25350   25351   25352   25353   25343   25344   25345   25346   25347
   25348   25349   25350   25351   25344   25345   25346   25347   25348   25349
   25350   25351   25345   25346   25347   25346   25347   25347   25348   25349
   25350   25351   25349   25350   25350       0   25352   25353   25354   25355
   25356   25357   25368   25353   25354   25355   25354   25355   25356   25357
   25358   25359   25360   25368   25369   25370   25355   25356   25357   25368
   25356   25357   25358   25359   25360   25361   25362   25363   25368   25369
   25370   25371   25372   25357   25358   25359   25360   25368   25369   25370
   25358   25359   25360   25361   25362   25363   25364   25365   25368   25369
   25370   25359   25360   25361   25362   25363   25368   25360   25361   25362
   25363   25368   25361   25362   25363   25364   25365   25366   25367   25368
   25362   25363   25364   25365   25363   25364   25365   25364   25365   25366
   25367   25365   25366   25367   25366   25367   25367       0   25369   25370
   25371   25372   25373   25374   25380   25370   25371   25372   25371   25372
   25373   25374   25375   25376   25377   25380   25381   25382   25372   25373
   25374   25380   25373   25374   25375   25376   25377   25378   25379   25380
   25381   25382   25383   25384   25374   25375   25376   25377   25380   25381
   25382   25375   25376   25377   25378   25379   25380   25381   25382   25376
   25377   25378   25379   25380   25377   25378   25379   25380   25378   25379
   25380   25379       0   25381   25382   25383   25384   25385   25386   25396
   25382   25383   25384   25383   25384   25385   25386   25387   25388   25392
   25396   25397   25398   25384   25385   25386   25396   25385   25386   25387
   25388   25389   25390   25391   25392   25393   25394   25395   25396   25397
   25398   25399   25400   25386   25387   25388   25392   25396   25397   25398
   25387   25388   25389   25390   25391   25392   25393   25394   25395   25396
   25397   25398   25388   25389   25390   25391   25392   25393   25394   25395
   25396   25389   25390   25391   25392   25393   25394   25395   25396   25390
   25391   25392   25391   25392   25392   25393   25394   25395   25396   25394
   25395   25395       0   25397   25398   25399   25400   25401   25402   25406
   25398   25399   25400   25399   25400   25401   25402   25403   25404   25405
   25406   25407   25408   25400   25401   25402   25406   25401   25402   25403
   25404   25405   25406   25407   25408   25409   25410   25402   25403   25404
   25405   25406   25407   25408   25403   25404   25405   25406   25407   25408
   25404   25405   25406   25405   25406   25406   25407   25408   25409   25410
   25411   25412   25420   25408   25409   25410   25409   25410   25411   25412
   25413   25414   25415   25420   25421   25422   25410   25411   25412   25420
   25411   25412   25413   25414   25415   25416   25417   25420   25421   25422
   25423   25424   25412   25413   25414   25415   25420   25421   25422   25413
   25414   25415   25416   25417   25418   25419   25420   25421   25422   25414
   25415   25416   25417   25420   25415   25416   25417   25420   25416   25417
   25418   25419   25420   25417   25418   25419   25418   25419   25419       0
   25421   25422   25423   25424   25425   25426   25434   25422   25423   25424
   25423   25424   25425   25426   25427   25428   25429   25434   25435   25436
   25424   25425   25426   25434   25425   25426   25427   25428   25429   25430
   25431   25434   25435   25436   25437   25438   25426   25427   25428   25429
   25434   25435   25436   25427   25428   25429   25430   25431   25432   25433
   25434   25435   25436   25428   25429   25430   25431   25434   25429   25430
   25431   25434   25430   25431   25432   25433   25434   25431   25432   25433
   25432   25433   25433       0   25435   25436   25437   25438   25439   25440
   25448   25436   25437   25438   25437   25438   25439   25440   25441   25442
   25446   25448   25449   25450   25438   25439   25440   25448   25439   25440
   25441   25442   25443   25444   25445   25446   25447   25448   25449   25450
   25451   25452   25440   25441   25442   25446   25448   25449   25450   25441
   25442   25443   25444   25445   25446   25447   25448   25449   25450   25442
   25443   25444   25445   25446   25447   25448   25443   25444   25445   25446
   25447   25448   25444   25445   25446   25445   25446   25446   25447   25448
       0   25449   25450   25451   25452   25453   25454   25462   25450   25451
   25452   25451   25452   25453   25454   25455   25456   25457   25462   25463
   25464   25452   25453   25454   25462   25453   25454   25455   25456   25457
   25458   25459   25462   25463   25464   25465   25466   25454   25455   25456
   25457   25462   25463   25464   25455   25456   25457   25458   25459   25460
   25461   25462   25463   25464   25456   25457   25458   25459   25462   25457
   25458   25459   25462   25458   25459   25460   25461   25462   25459   25460
   25461   25460   25461   25461       0   25463   25464   25465   25466   25467
   25468   25477   25464   25465   25466   25465   25466   25467   25468   25469
   25470   25471   25477   25478   25479   25466   25467   25468   25477   25467
   25468   25469   25470   25471   25472   25473   25474   25477   25478   25479
   25480   25481   25468   25469   25470   25471   25477   25478   25479   25469
   25470   25471   25472   25473   25474   25475   25476   25477   25478   25479
   25470   25471   25472   25473   25474   25477   25471   25472   25473   25474
   25477   25472   25473   25474   25475   25476   25477   25473   25474   25475
   25476   25474   25475   25476   25475   25476   25476       0   25478   25479
   25480   25481   25482   25483   25492   25479   25480   25481   25480   25481
   25482   25483   25484   25485   25486   25492   25493   25494   25481   25482
   25483   25492   25482   25483   25484   25485   25486   25487   25488   25489
   25492   25493   25494   25495   25496   25483   25484   25485   25486   25492
   25493   25494   25484   25485   25486   25487   25488   25489   25490   25491
   25492   25493   25494   25485   25486   25487   25488   25489   25492   25486
   25487   25488   25489   25492   25487   25488   25489   25490   25491   25492
   25488   25489   25490   25491   25489   25490   25491   25490   25491   25491
       0   25493   25494   25495   25496   25497   25498   25502   25494   25495
   25496   25495   25496   25497   25498   25499   25500   25501   25502   25503
   25504   25496   25497   25498   25502   25497   25498   25499   25500   25501
   25502   25503   25504   25505   25506   25498   25499   25500   25501   25502
   25503   25504   25499   25500   25501   25502   25503   25504   25500   25501
   25502   25501   25502   25502   25503   25504   25505   25506   25507   25508
   25509   25504   25505   25506   25505   25506   25507   25508   25509   25510
   25511   25506   25507   25508   25509   25507   25508   25509   25510   25511
   25512   25513   25508   25509   25510   25511   25509   25510   25511   25510
   25511   25512   25513   25514   25515   25521   25511   25512   25513   25512
   25513   25514   25515   25516   25517   25518   25521   25522   25523   25513
   25514   25515   25521   25514   25515   25516   25517   25518   25519   25520
   25521   25522   25523   25524   25525   25515   25516   25517   25518   25521
   25522   25523   25516   25517   25518   25519   25520   25521   25522   25523
   25517   25518   25519   25520   25521   25518   25519   25520   25521   25519
   25520   25521   25520       0   25522   25523   25524   25525   25526   25527
   25528   25523   25524   25525   25524   25525   25526   25527   25528   25529
   25530   25525   25526   25527   25528   25526   25527   25528   25529   25530
   25531   25532   25527   25528   25529   25530   25528   25529   25530   25529
   25530   25531   25532   25533   25534   25542   25530   25531   25532   25531
   25532   25533   25534   25535   25536   25540   25542   25543   25544   25532
   25533   25534   25542   25533   25534   25535   25536   25537   25538   25539
   25540   25541   25542   25543   25544   25545   25546   25534   25535   25536
   25540   25542   25543   25544   25535   25536   25537   25538   25539   25540
   25541   25542   25543   25544   25536   25537   25538   25539   25540   25541
   25542   25537   25538   25539   25540   25541   25542   25538   25539   25540
   25539   25540   25540   25541   25542       0   25543   25544   25545   25546
   25547   25548   25556   25544   25545   25546   25545   25546   25547   25548
   25549   25550   25554   25556   25557   25558   25546   25547   25548   25556
   25547   25548   25549   25550   25551   25552   25553   25554   25555   25556
   25557   25558   25559   25560   25548   25549   25550   25554   25556   25557
   25558   25549   25550   25551   25552   25553   25554   25555   25556   25557
   25558   25550   25551   25552   25553   25554   25555   25556   25551   25552
   25553   25554   25555   25556   25552   25553   25554   25553   25554   25554
   25555   25556       0   25557   25558   25559   25560   25561   25562   25570
   25558   25559   25560   25559   25560   25561   25562   25563   25564   25568
   25570   25571   25572   25560   25561   25562   25570   25561   25562   25563
   25564   25565   25566   25567   25568   25569   25570   25571   25572   25573
   25574   25562   25563   25564   25568   25570   25571   25572   25563   25564
   25565   25566   25567   25568   25569   25570   25571   25572   25564   25565
   25566   25567   25568   25569   25570   25565   25566   25567   25568   25569
   25570   25566   25567   25568   25567   25568   25568   25569   25570       0
   25571   25572   25573   25574   25575   25576   25580   25572   25573   25574
   25573   25574   25575   25576   25577   25578   25579   25580   25581   25582
   25574   25575   25576   25580   25575   25576   25577   25578   25579   25580
   25581   25582   25583   25584   25576   25577   25578   25579   25580   25581
   25582   25577   25578   25579   25580   25581   25582   25578   25579   25580
   25579   25580   25580   25581   25582   25583   25584   25585   25586   25594
   25582   25583   25584   25583   25584   25585   25586   25587   25588   25592
   25594   25595   25596   25584   25585   25586   25594   25585   25586   25587
   25588   25589   25590   25591   25592   25593   25594   25595   25596   25597
   25598   25586   25587   25588   25592   25594   25595   25596   25587   25588
   25589   25590   25591   25592   25593   25594   25595   25596   25588   25589
   25590   25591   25592   25593   25594   25589   25590   25591   25592   25593
   25594   25590   25591   25592   25591   25592   25592   25593   25594       0
   25595   25596   25597   25598   25599   25600   25610   25596   25597   25598
   25597   25598   25599   25600   25601   25602   25606   25610   25611   25612
   25598   25599   25600   25610   25599   25600   25601   25602   25603   25604
   25605   25606   25607   25608   25609   25610   25611   25612   25613   25614
   25600   25601   25602   25606   25610   25611   25612   25601   25602   25603
   25604   25605   25606   25607   25608   25609   25610   25611   25612   25602
   25603   25604   25605   25606   25607   25608   25609   25610   25603   25604
   25605   25606   25607   25608   25609   25610   25604   25605   25606   25605
   25606   25606   25607   25608   25609   25610   25608   25609   25609       0
   25611   25612   25613   25614   25615   25616   25629   25612   25613   25614
   25613   25614   25615   25616   25617   25618   25619   25629   25630   25631
   25614   25615   25616   25629   25615   25616   25617   25618   25619   25620
   25621   25625   25629   25630   25631   25632   25633   25616   25617   25618
   25619   25629   25630   25631   25617   25618   25619   25620   25621   25622
   25623   25624   25625   25626   25627   25628   25629   25630   25631   25618
   25619   25620   25621   25625   25629   25619   25620   25621   25625   25629
   25620   25621   25622   25623   25624   25625   25626   25627   25628   25629
   25621   25622   25623   25624   25625   25626   25627   25628   25622   25623
   25624   25625   25626   25627   25628   25623   25624   25625   25624   25625
   25625   25626   25627   25628   25627   25628   25628       0   25630   25631
   25632   25633   25634   25635   25639   25631   25632   25633   25632   25633
   25634   25635   25636   25637   25638   25639   25640   25641   25633   25634
   25635   25639   25634   25635   25636   25637   25638   25639   25640   25641
   25642   25643   25635   25636   25637   25638   25639   25640   25641   25636
   25637   25638   25639   25640   25641   25637   25638   25639   25638   25639
   25639   25640   25641   25642   25643   25644   25645   25663   25641   25642
   25643   25642   25643   25644   25645   25646   25647   25648   25663   25664
   25665   25643   25644   25645   25663   25644   25645   25646   25647   25648
   25649   25650   25651   25663   25664   25665   25666   25667   25645   25646
   25647   25648   25663   25664   25665   25646   25647   25648   25649   25650
   25651   25652   25653   25654   25663   25664   25665   25647   25648   25649
   25650   25651   25663   25648   25649   25650   25651   25663   25649   25650
   25651   25652   25653   25654   25655   25656   25663   25650   25651   25652
   25653   25654   25651   25652   25653   25654   25652   25653   25654   25655
   25656   25657   25660   25653   25654   25655   25656   25654   25655   25656
   25655   25656   25657   25658   25659   25660   25661   25662   25656   25657
   25660   25657   25658   25659   25660   25661   25662   25658   25659   25660
   25661   25662   25659   25660   25660   25661   25662   25662       0   25664
   25665   25666   25667   25668   25669   25674   25665   25666   25667   25666
   25667   25668   25669   25670   25671   25672   25674   25675   25676   25667
   25668   25669   25674   25668   25669   25670   25671   25672   25673   25674
   25675   25676   25677   25678   25669   25670   25671   25672   25674   25675
   25676   25670   25671   25672   25673   25674   25675   25676   25671   25672
   25673   25674   25672   25673   25674   25673   25674       0   25675   25676
   25677   25678   25679   25680   25693   25676   25677   25678   25677   25678
   25679   25680   25681   25682   25686   25693   25694   25695   25678   25679
   25680   25693   25679   25680   25681   25682   25683   25684   25685   25686
   25687   25688   25689   25693   25694   25695   25696   25697   25680   25681
   25682   25686   25693   25694   25695   25681   25682   25683   25684   25685
   25686   25687   25688   25689   25690   25691   25692   25693   25694   25695
   25682   25683   25684   25685   25686   25687   25688   25689   25693   25683
   25684   25685   25686   25687   25688   25689   25693   25684   25685   25686
   25685   25686   25686   25687   25688   25689   25690   25691   25692   25693
   25688   25689   25690   25691   25692   25689   25690   25691   25692   25690
   25691   25692   25691   25692   25692       0   25694   25695   25696   25697
   25698   25699   25703   25695   25696   25697   25696   25697   25698   25699
   25700   25701   25702   25703   25704   25705   25697   25698   25699   25703
   25698   25699   25700   25701   25702   25703   25704   25705   25706   25707
   25699   25700   25701   25702   25703   25704   25705   25700   25701   25702
   25703   25704   25705   25701   25702   25703   25702   25703   25703   25704
   25705   25706   25707   25708   25709   25725   25705   25706   25707   25706
   25707   25708   25709   25710   25711   25712   25725   25726   25727   25707
   25708   25709   25725   25708   25709   25710   25711   25712   25713   25714
   25715   25725   25726   25727   25728   25729   25709   25710   25711   25712
   25725   25726   25727   25710   25711   25712   25713   25714   25715   25716
   25717   25718   25725   25726   25727   25711   25712   25713   25714   25715
   25725   25712   25713   25714   25715   25725   25713   25714   25715   25716
   25717   25718   25719   25720   25721   25725   25714   25715   25716   25717
   25718   25715   25716   25717   25718   25716   25717   25718   25719   25720
   25721   25722   25723   25724   25717   25718   25719   25720   25721   25718
   25719   25720   25721   25719   25720   25721   25722   25723   25724   25720
   25721   25722   25723   25724   25721   25722   25723   25724   25722   25723
   25724   25723   25724   25724       0   25726   25727   25728   25729   25730
   25731   25740   25727   25728   25729   25728   25729   25730   25731   25732
   25733   25734   25740   25741   25742   25729   25730   25731   25740   25730
   25731   25732   25733   25734   25735   25736   25737   25740   25741   25742
   25743   25744   25731   25732   25733   25734   25740   25741   25742   25732
   25733   25734   25735   25736   25737   25738   25739   25740   25741   25742
   25733   25734   25735   25736   25737   25740   25734   25735   25736   25737
   25740   25735   25736   25737   25738   25739   25740   25736   25737   25738
   25739   25737   25738   25739   25738   25739   25739       0   25741   25742
   25743   25744   25745   25746   25747   25742   25743   25744   25743   25744
   25745   25746   25747   25748   25749   25744   25745   25746   25747   25745
   25746   25747   25748   25749   25750   25751   25746   25747   25748   25749
   25747   25748   25749   25748   25749   25750   25751   25752   25753   25767
   25749   25750   25751   25750   25751   25752   25753   25754   25755   25756
   25767   25768   25769   25751   25752   25753   25767   25752   25753   25754
   25755   25756   25757   25765   25767   25768   25769   25770   25771   25753
   25754   25755   25756   25767   25768   25769   25754   25755   25756   25757
   25758   25759   25763   25765   25766   25767   25768   25769   25755   25756
   25757   25765   25767   25756   25757   25765   25767   25757   25758   25759
   25760   25761   25763   25764   25765   25766   25767   25758   25759   25760
   25761   25762   25763   25765   25766   25759   25760   25761   25765   25760
   25761   25762   25763   25764   25765   25761   25762   25763   25762   25763
   25764   25765   25766   25763   25764   25765   25764   25765   25766   25765
   25766   25766       0   25768   25769   25770   25771   25772   25773   25782
   25769   25770   25771   25770   25771   25772   25773   25774   25775   25776
   25782   25783   25784   25771   25772   25773   25782   25772   25773   25774
   25775   25776   25777   25778   25779   25782   25783   25784   25785   25786
   25773   25774   25775   25776   25782   25783   25784   25774   25775   25776
   25777   25778   25779   25780   25781   25782   25783   25784   25775   25776
   25777   25778   25779   25782   25776   25777   25778   25779   25782   25777
   25778   25779   25780   25781   25782   25778   25779   25780   25781   25779
   25780   25781   25780   25781   25781       0   25783   25784   25785   25786
   25787   25788   25804   25784   25785   25786   25785   25786   25787   25788
   25789   25790   25791   25804   25805   25806   25786   25787   25788   25804
   25787   25788   25789   25790   25791   25792   25793   25794   25804   25805
   25806   25807   25808   25788   25789   25790   25791   25804   25805   25806
   25789   25790   25791   25792   25793   25794   25795   25796   25797   25804
   25805   25806   25790   25791   25792   25793   25794   25804   25791   25792
   25793   25794   25804   25792   25793   25794   25795   25796   25797   25798
   25799   25800   25804   25793   25794   25795   25796   25797   25794   25795
   25796   25797   25795   25796   25797   25798   25799   25800   25801   25802
   25803   25796   25797   25798   25799   25800   25797   25798   25799   25800
   25798   25799   25800   25801   25802   25803   25799   25800   25801   25802
   25803   25800   25801   25802   25803   25801   25802   25803   25802   25803
   25803       0   25805   25806   25807   25808   25809   25810   25823   25806
   25807   25808   25807   25808   25809   25810   25811   25812   25816   25823
   25824   25825   25808   25809   25810   25823   25809   25810   25811   25812
   25813   25814   25815   25816   25817   25818   25819   25823   25824   25825
   25826   25827   25810   25811   25812   25816   25823   25824   25825   25811
   25812   25813   25814   25815   25816   25817   25818   25819   25820   25821
   25822   25823   25824   25825   25812   25813   25814   25815   25816   25817
   25818   25819   25823   25813   25814   25815   25816   25817   25818   25819
   25823   25814   25815   25816   25815   25816   25816   25817   25818   25819
   25820   25821   25822   25823   25818   25819   25820   25821   25822   25819
   25820   25821   25822   25820   25821   25822   25821   25822   25822       0
   25824   25825   25826   25827   25828   25829   25834   25825   25826   25827
   25826   25827   25828   25829   25830   25831   25832   25834   25835   25836
   25827   25828   25829   25834   25828   25829   25830   25831   25832   25833
   25834   25835   25836   25837   25838   25829   25830   25831   25832   25834
   25835   25836   25830   25831   25832   25833   25834   25835   25836   25831
   25832   25833   25834   25832   25833   25834   25833   25834       0   25835
   25836   25837   25838   25839   25840   25856   25836   25837   25838   25837
   25838   25839   25840   25841   25842   25843   25856   25857   25858   25838
   25839   25840   25856   25839   25840   25841   25842   25843   25844   25845
   25846   25856   25857   25858   25859   25860   25840   25841   25842   25843
   25856   25857   25858   25841   25842   25843   25844   25845   25846   25847
   25848   25849   25856   25857   25858   25842   25843   25844   25845   25846
   25856   25843   25844   25845   25846   25856   25844   25845   25846   25847
   25848   25849   25850   25851   25852   25856   25845   25846   25847   25848
   25849   25846   25847   25848   25849   25847   25848   25849   25850   25851
   25852   25853   25854   25855   25848   25849   25850   25851   25852   25849
   25850   25851   25852   25850   25851   25852   25853   25854   25855   25851
   25852   25853   25854   25855   25852   25853   25854   25855   25853   25854
   25855   25854   25855   25855       0   25857   25858   25859   25860   25861
   25862   25863   25858   25859   25860   25859   25860   25861   25862   25863
   25864   25865   25860   25861   25862   25863   25861   25862   25863   25864
   25865   25866   25867   25862   25863   25864   25865   25863   25864   25865
   25864   25865   25866   25867   25868   25869   25873   25865   25866   25867
   25866   25867   25868   25869   25870   25871   25872   25873   25874   25875
   25867   25868   25869   25873   25868   25869   25870   25871   25872   25873
   25874   25875   25876   25877   25869   25870   25871   25872   25873   25874
   25875   25870   25871   25872   25873   25874   25875   25871   25872   25873
   25872   25873   25873   25874   25875   25876   25877   25878   25879   25887
   25875   25876   25877   25876   25877   25878   25879   25880   25881   25882
   25887   25888   25889   25877   25878   25879   25887   25878   25879   25880
   25881   25882   25883   25884   25887   25888   25889   25890   25899   25879
   25880   25881   25882   25887   25888   25889   25880   25881   25882   25883
   25884   25885   25886   25887   25888   25889   25881   25882   25883   25884
   25887   25882   25883   25884   25887   25883   25884   25885   25886   25887
   25884   25885   25886   25885   25886   25886       0   25888   25889   25890
   25891   25892   25893   25896   25899   25900   25901   25889   25890   25899
   25890   25891   25892   25893   25894   25895   25896   25897   25898   25899
   25900   25901   25902   25903   25891   25892   25893   25894   25895   25896
   25897   25898   25899   25900   25901   25892   25893   25894   25895   25896
   25899   25893   25894   25895   25896   25899   25894   25895   25896   25897
   25898   25899   25900   25901   25895   25896   25897   25898   25899   25896
   25897   25898   25899   25897   25898   25899   25900   25901   25902   25903
   25898   25899   25900   25901   25899   25900   25901   25900   25901   25902
   25903   25904   25905   25901   25902   25903   25902   25903   25904   25905
   25906   25907   25917   25903   25904   25905   25904   25905   25906   25907
   25908   25909   25913   25917   25918   25919   25905   25906   25907   25917
   25906   25907   25908   25909   25910   25911   25912   25913   25914   25915
   25916   25917   25918   25919   25920   25921   25907   25908   25909   25913
   25917   25918   25919   25908   25909   25910   25911   25912   25913   25914
   25915   25916   25917   25918   25919   25909   25910   25911   25912   25913
   25914   25915   25916   25917   25910   25911   25912   25913   25914   25915
   25916   25917   25911   25912   25913   25912   25913   25913   25914   25915
   25916   25917   25915   25916   25916       0   25918   25919   25920   25921
   25922   25923   25932   25919   25920   25921   25920   25921   25922   25923
   25924   25925   25926   25932   25933   25934   25921   25922   25923   25932
   25922   25923   25924   25925   25926   25927   25928   25929   25932   25933
   25934   25935   25936   25923   25924   25925   25926   25932   25933   25934
   25924   25925   25926   25927   25928   25929   25930   25931   25932   25933
   25934   25925   25926   25927   25928   25929   25932   25926   25927   25928
   25929   25932   25927   25928   25929   25930   25931   25932   25928   25929
   25930   25931   25929   25930   25931   25930   25931   25931       0   25933
   25934   25935   25936   25937   25938   25951   25934   25935   25936   25935
   25936   25937   25938   25939   25940   25944   25951   25952   25953   25936
   25937   25938   25951   25937   25938   25939   25940   25941   25942   25943
   25944   25945   25946   25947   25951   25952   25953   25954   25955   25938
   25939   25940   25944   25951   25952   25953   25939   25940   25941   25942
   25943   25944   25945   25946   25947   25948   25949   25950   25951   25952
   25953   25940   25941   25942   25943   25944   25945   25946   25947   25951
   25941   25942   25943   25944   25945   25946   25947   25951   25942   25943
   25944   25943   25944   25944   25945   25946   25947   25948   25949   25950
   25951   25946   25947   25948   25949   25950   25947   25948   25949   25950
   25948   25949   25950   25949   25950   25950       0   25952   25953   25954
   25955   25956   25957   25975   25953   25954   25955   25954   25955   25956
   25957   25958   25959   25960   25975   25976   25977   25955   25956   25957
   25975   25956   25957   25958   25959   25960   25961   25962   25963   25975
   25976   25977   25978   25979   25957   25958   25959   25960   25975   25976
   25977   25958   25959   25960   25961   25962   25963   25964   25965   25966
   25975   25976   25977   25959   25960   25961   25962   25963   25975   25960
   25961   25962   25963   25975   25961   25962   25963   25964   25965   25966
   25967   25968   25975   25962   25963   25964   25965   25966   25963   25964
   25965   25966   25964   25965   25966   25967   25968   25969   25972   25965
   25966   25967   25968   25966   25967   25968   25967   25968   25969   25970
   25971   25972   25973   25974   25968   25969   25972   25969   25970   25971
   25972   25973   25974   25970   25971   25972   25973   25974   25971   25972
   25972   25973   25974   25974       0   25976   25977   25978   25979   25980
   25981   25999   25977   25978   25979   25978   25979   25980   25981   25982
   25983   25984   25999   26000   26001   25979   25980   25981   25999   25980
   25981   25982   25983   25984   25985   25986   25987   25999   26000   26001
   26002   26003   25981   25982   25983   25984   25999   26000   26001   25982
   25983   25984   25985   25986   25987   25988   25989   25990   25999   26000
   26001   25983   25984   25985   25986   25987   25999   25984   25985   25986
   25987   25999   25985   25986   25987   25988   25989   25990   25991   25992
   25999   25986   25987   25988   25989   25990   25987   25988   25989   25990
   25988   25989   25990   25991   25992   25993   25996   25989   25990   25991
   25992   25990   25991   25992   25991   25992   25993   25994   25995   25996
   25997   25998   25992   25993   25996   25993   25994   25995   25996   25997
   25998   25994   25995   25996   25997   25998   25995   25996   25996   25997
   25998   25998       0   26000   26001   26002   26003   26004   26005   26006
   26001   26002   26003   26002   26003   26004   26005   26006   26007   26008
   26003   26004   26005   26006   26004   26005   26006   26007   26008   26009
   26010   26005   26006   26007   26008   26006   26007   26008   26007   26008
   26009   26010   26011   26012   26022   26008   26009   26010   26009   26010
   26011   26012   26013   26014   26018   26022   26023   26024   26010   26011
   26012   26022   26011   26012   26013   26014   26015   26016   26017   26018
   26019   26020   26021   26022   26023   26024   26025   26026   26012   26013
   26014   26018   26022   26023   26024   26013   26014   26015   26016   26017
   26018   26019   26020   26021   26022   26023   26024   26014   26015   26016
   26017   26018   26019   26020   26021   26022   26015   26016   26017   26018
   26019   26020   26021   26022   26016   26017   26018   26017   26018   26018
   26019   26020   26021   26022   26020   26021   26021       0   26023   26024
   26025   26026   26027   26028   26039   26024   26025   26026   26025   26026
   26027   26028   26029   26030   26031   26039   26040   26041   26026   26027
   26028   26039   26027   26028   26029   26030   26031   26032   26033   26034
   26039   26040   26041   26042   26043   26028   26029   26030   26031   26039
   26040   26041   26029   26030   26031   26032   26033   26034   26035   26039
   26040   26041   26030   26031   26032   26033   26034   26039   26031   26032
   26033   26034   26039   26032   26033   26034   26035   26036   26037   26038
   26039   26033   26034   26035   26034   26035   26035   26036   26037   26038
   26036   26037   26038   26037   26038   26038       0   26040   26041   26042
   26043   26044   26045   26058   26041   26042   26043   26042   26043   26044
   26045   26046   26047   26048   26058   26059   26060   26043   26044   26045
   26058   26044   26045   26046   26047   26048   26049   26050   26054   26058
   26059   26060   26061   26062   26045   26046   26047   26048   26058   26059
   26060   26046   26047   26048   26049   26050   26051   26052   26053   26054
   26055   26056   26057   26058   26059   26060   26047   26048   26049   26050
   26054   26058   26048   26049   26050   26054   26058   26049   26050   26051
   26052   26053   26054   26055   26056   26057   26058   26050   26051   26052
   26053   26054   26055   26056   26057   26051   26052   26053   26054   26055
   26056   26057   26052   26053   26054   26053   26054   26054   26055   26056
   26057   26056   26057   26057       0   26059   26060   26061   26062   26063
   26064   26068   26060   26061   26062   26061   26062   26063   26064   26065
   26066   26067   26068   26069   26070   26062   26063   26064   26068   26063
   26064   26065   26066   26067   26068   26069   26070   26071   26072   26064
   26065   26066   26067   26068   26069   26070   26065   26066   26067   26068
   26069   26070   26066   26067   26068   26067   26068   26068   26069   26070
   26071   26072   26073   26074   26084   26070   26071   26072   26071   26072
   26073   26074   26075   26076   26080   26084   26085   26086   26072   26073
   26074   26084   26073   26074   26075   26076   26077   26078   26079   26080
   26081   26082   26083   26084   26085   26086   26087   26088   26074   26075
   26076   26080   26084   26085   26086   26075   26076   26077   26078   26079
   26080   26081   26082   26083   26084   26085   26086   26076   26077   26078
   26079   26080   26081   26082   26083   26084   26077   26078   26079   26080
   26081   26082   26083   26084   26078   26079   26080   26079   26080   26080
   26081   26082   26083   26084   26082   26083   26083       0   26085   26086
   26087   26088   26089   26090   26096   26086   26087   26088   26087   26088
   26089   26090   26091   26092   26093   26096   26097   26098   26088   26089
   26090   26096   26089   26090   26091   26092   26093   26094   26095   26096
   26097   26098   26099   26100   26090   26091   26092   26093   26096   26097
   26098   26091   26092   26093   26094   26095   26096   26097   26098   26092
   26093   26094   26095   26096   26093   26094   26095   26096   26094   26095
   26096   26095       0   26097   26098   26099   26100   26101   26102   26106
   26098   26099   26100   26099   26100   26101   26102   26103   26104   26105
   26106   26107   26108   26100   26101   26102   26106   26101   26102   26103
   26104   26105   26106   26107   26108   26109   26110   26102   26103   26104
   26105   26106   26107   26108   26103   26104   26105   26106   26107   26108
   26104   26105   26106   26105   26106   26106   26107   26108   26109   26110
   26111   26112   26122   26108   26109   26110   26109   26110   26111   26112
   26113   26114   26118   26122   26123   26124   26110   26111   26112   26122
   26111   26112   26113   26114   26115   26116   26117   26118   26119   26120
   26121   26122   26123   26124   26125   26126   26112   26113   26114   26118
   26122   26123   26124   26113   26114   26115   26116   26117   26118   26119
   26120   26121   26122   26123   26124   26114   26115   26116   26117   26118
   26119   26120   26121   26122   26115   26116   26117   26118   26119   26120
   26121   26122   26116   26117   26118   26117   26118   26118   26119   26120
   26121   26122   26120   26121   26121       0   26123   26124   26125   26126
   26127   26128   26141   26124   26125   26126   26125   26126   26127   26128
   26129   26130   26134   26141   26142   26143   26126   26127   26128   26141
   26127   26128   26129   26130   26131   26132   26133   26134   26135   26136
   26137   26141   26142   26143   26144   26145   26128   26129   26130   26134
   26141   26142   26143   26129   26130   26131   26132   26133   26134   26135
   26136   26137   26138   26139   26140   26141   26142   26143   26130   26131
   26132   26133   26134   26135   26136   26137   26141   26131   26132   26133
   26134   26135   26136   26137   26141   26132   26133   26134   26133   26134
   26134   26135   26136   26137   26138   26139   26140   26141   26136   26137
   26138   26139   26140   26137   26138   26139   26140   26138   26139   26140
   26139   26140   26140       0   26142   26143   26144   26145   26146   26147
   26151   26143   26144   26145   26144   26145   26146   26147   26148   26149
   26150   26151   26152   26153   26145   26146   26147   26151   26146   26147
   26148   26149   26150   26151   26152   26153   26154   26155   26147   26148
   26149   26150   26151   26152   26153   26148   26149   26150   26151   26152
   26153   26149   26150   26151   26150   26151   26151   26152   26153   26154
   26155   26156   26157   26166   26153   26154   26155   26154   26155   26156
   26157   26158   26159   26160   26166   26167   26168   26155   26156   26157
   26166   26156   26157   26158   26159   26160   26161   26162   26163   26166
   26167   26168   26169   26170   26157   26158   26159   26160   26166   26167
   26168   26158   26159   26160   26161   26162   26163   26164   26165   26166
   26167   26168   26159   26160   26161   26162   26163   26166   26160   26161
   26162   26163   26166   26161   26162   26163   26164   26165   26166   26162
   26163   26164   26165   26163   26164   26165   26164   26165   26165       0
   26167   26168   26169   26170   26171   26172   26185   26168   26169   26170
   26169   26170   26171   26172   26173   26174   26175   26185   26186   26187
   26170   26171   26172   26185   26171   26172   26173   26174   26175   26176
   26177   26181   26185   26186   26187   26188   26189   26172   26173   26174
   26175   26185   26186   26187   26173   26174   26175   26176   26177   26178
   26179   26180   26181   26182   26183   26184   26185   26186   26187   26174
   26175   26176   26177   26181   26185   26175   26176   26177   26181   26185
   26176   26177   26178   26179   26180   26181   26182   26183   26184   26185
   26177   26178   26179   26180   26181   26182   26183   26184   26178   26179
   26180   26181   26182   26183   26184   26179   26180   26181   26180   26181
   26181   26182   26183   26184   26183   26184   26184       0   26186   26187
   26188   26189   26190   26191   26207   26187   26188   26189   26188   26189
   26190   26191   26192   26193   26194   26207   26208   26209   26189   26190
   26191   26207   26190   26191   26192   26193   26194   26195   26196   26197
   26207   26208   26209   26210   26211   26191   26192   26193   26194   26207
   26208   26209   26192   26193   26194   26195   26196   26197   26198   26199
   26200   26207   26208   26209   26193   26194   26195   26196   26197   26207
   26194   26195   26196   26197   26207   26195   26196   26197   26198   26199
   26200   26201   26202   26203   26207   26196   26197   26198   26199   26200
   26197   26198   26199   26200   26198   26199   26200   26201   26202   26203
   26204   26205   26206   26199   26200   26201   26202   26203   26200   26201
   26202   26203   26201   26202   26203   26204   26205   26206   26202   26203
   26204   26205   26206   26203   26204   26205   26206   26204   26205   26206
   26205   26206   26206       0   26208   26209   26210   26211   26212   26213
   26229   26209   26210   26211   26210   26211   26212   26213   26214   26215
   26216   26229   26230   26231   26211   26212   26213   26229   26212   26213
   26214   26215   26216   26217   26218   26219   26229   26230   26231   26232
   26233   26213   26214   26215   26216   26229   26230   26231   26214   26215
   26216   26217   26218   26219   26220   26221   26222   26229   26230   26231
   26215   26216   26217   26218   26219   26229   26216   26217   26218   26219
   26229   26217   26218   26219   26220   26221   26222   26223   26224   26225
   26229   26218   26219   26220   26221   26222   26219   26220   26221   26222
   26220   26221   26222   26223   26224   26225   26226   26227   26228   26221
   26222   26223   26224   26225   26222   26223   26224   26225   26223   26224
   26225   26226   26227   26228   26224   26225   26226   26227   26228   26225
   26226   26227   26228   26226   26227   26228   26227   26228   26228       0
   26230   26231   26232   26233   26234   26235   26246   26231   26232   26233
   26232   26233   26234   26235   26236   26237   26238   26246   26247   26248
   26233   26234   26235   26246   26234   26235   26236   26237   26238   26239
   26240   26241   26246   26247   26248   26249   26250   26235   26236   26237
   26238   26246   26247   26248   26236   26237   26238   26239   26240   26241
   26242   26243   26246   26247   26248   26237   26238   26239   26240   26241
   26246   26238   26239   26240   26241   26246   26239   26240   26241   26242
   26243   26244   26245   26246   26240   26241   26242   26243   26241   26242
   26243   26242   26243   26244   26245   26243   26244   26245   26244   26245
   26245       0   26247   26248   26249   26250   26251   26252   26257   26248
   26249   26250   26249   26250   26251   26252   26253   26254   26255   26257
   26258   26259   26250   26251   26252   26257   26251   26252   26253   26254
   26255   26256   26257   26258   26259   26260   26261   26252   26253   26254
   26255   26257   26258   26259   26253   26254   26255   26256   26257   26258
   26259   26254   26255   26256   26257   26255   26256   26257   26256   26257
       0   26258   26259   26260   26261   26262   26263   26279   26259   26260
   26261   26260   26261   26262   26263   26264   26265   26266   26279   26280
   26281   26261   26262   26263   26279   26262   26263   26264   26265   26266
   26267   26268   26269   26279   26280   26281   26282   26291   26263   26264
   26265   26266   26279   26280   26281   26264   26265   26266   26267   26268
   26269   26270   26271   26272   26279   26280   26281   26265   26266   26267
   26268   26269   26279   26266   26267   26268   26269   26279   26267   26268
   26269   26270   26271   26272   26273   26274   26275   26279   26268   26269
   26270   26271   26272   26269   26270   26271   26272   26270   26271   26272
   26273   26274   26275   26276   26277   26278   26271   26272   26273   26274
   26275   26272   26273   26274   26275   26273   26274   26275   26276   26277
   26278   26274   26275   26276   26277   26278   26275   26276   26277   26278
   26276   26277   26278   26277   26278   26278       0   26280   26281   26282
   26283   26284   26285   26288   26291   26292   26293   26281   26282   26291
   26282   26283   26284   26285   26286   26287   26288   26289   26290   26291
   26292   26293   26294   26295   26283   26284   26285   26286   26287   26288
   26289   26290   26291   26292   26293   26284   26285   26286   26287   26288
   26291   26285   26286   26287   26288   26291   26286   26287   26288   26289
   26290   26291   26292   26293   26287   26288   26289   26290   26291   26288
   26289   26290   26291   26289   26290   26291   26292   26293   26294   26295
   26290   26291   26292   26293   26291   26292   26293   26292   26293   26294
   26295   26296   26297   26293   26294   26295   26294   26295   26296   26297
   26298   26299   26309   26295   26296   26297   26296   26297   26298   26299
   26300   26301   26305   26309   26310   26311   26297   26298   26299   26309
   26298   26299   26300   26301   26302   26303   26304   26305   26306   26307
   26308   26309   26310   26311   26312   26313   26299   26300   26301   26305
   26309   26310   26311   26300   26301   26302   26303   26304   26305   26306
   26307   26308   26309   26310   26311   26301   26302   26303   26304   26305
   26306   26307   26308   26309   26302   26303   26304   26305   26306   26307
   26308   26309   26303   26304   26305   26304   26305   26305   26306   26307
   26308   26309   26307   26308   26308       0   26310   26311   26312   26313
   26314   26315   26323   26311   26312   26313   26312   26313   26314   26315
   26316   26317   26321   26323   26324   26325   26313   26314   26315   26323
   26314   26315   26316   26317   26318   26319   26320   26321   26322   26323
   26324   26325   26326   26327   26315   26316   26317   26321   26323   26324
   26325   26316   26317   26318   26319   26320   26321   26322   26323   26324
   26325   26317   26318   26319   26320   26321   26322   26323   26318   26319
   26320   26321   26322   26323   26319   26320   26321   26320   26321   26321
   26322   26323       0   26324   26325   26326   26327   26328   26329   26337
   26325   26326   26327   26326   26327   26328   26329   26330   26331   26335
   26337   26338   26339   26327   26328   26329   26337   26328   26329   26330
   26331   26332   26333   26334   26335   26336   26337   26338   26339   26340
   26349   26329   26330   26331   26335   26337   26338   26339   26330   26331
   26332   26333   26334   26335   26336   26337   26338   26339   26331   26332
   26333   26334   26335   26336   26337   26332   26333   26334   26335   26336
   26337   26333   26334   26335   26334   26335   26335   26336   26337       0
   26338   26339   26340   26341   26342   26343   26346   26349   26350   26351
   26339   26340   26349   26340   26341   26342   26343   26344   26345   26346
   26347   26348   26349   26350   26351   26352   26353   26341   26342   26343
   26344   26345   26346   26347   26348   26349   26350   26351   26342   26343
   26344   26345   26346   26349   26343   26344   26345   26346   26349   26344
   26345   26346   26347   26348   26349   26350   26351   26345   26346   26347
   26348   26349   26346   26347   26348   26349   26347   26348   26349   26350
   26351   26352   26353   26348   26349   26350   26351   26349   26350   26351
   26350   26351   26352   26353   26354   26355   26351   26352   26353   26352
   26353   26354   26355   26356   26357   26366   26353   26354   26355   26354
   26355   26356   26357   26358   26359   26360   26366   26367   26368   26355
   26356   26357   26366   26356   26357   26358   26359   26360   26361   26362
   26363   26366   26367   26368   26369   26370   26357   26358   26359   26360
   26366   26367   26368   26358   26359   26360   26361   26362   26363   26364
   26365   26366   26367   26368   26359   26360   26361   26362   26363   26366
   26360   26361   26362   26363   26366   26361   26362   26363   26364   26365
   26366   26362   26363   26364   26365   26363   26364   26365   26364   26365
   26365       0   26367   26368   26369   26370   26371   26372   26381   26368
   26369   26370   26369   26370   26371   26372   26373   26374   26375   26381
   26382   26383   26370   26371   26372   26381   26371   26372   26373   26374
   26375   26376   26377   26378   26381   26382   26383   26384   26385   26372
   26373   26374   26375   26381   26382   26383   26373   26374   26375   26376
   26377   26378   26379   26380   26381   26382   26383   26374   26375   26376
   26377   26378   26381   26375   26376   26377   26378   26381   26376   26377
   26378   26379   26380   26381   26377   26378   26379   26380   26378   26379
   26380   26379   26380   26380       0   26382   26383   26384   26385   26386
   26387   26400   26383   26384   26385   26384   26385   26386   26387   26388
   26389   26393   26400   26401   26402   26385   26386   26387   26400   26386
   26387   26388   26389   26390   26391   26392   26393   26394   26395   26396
   26400   26401   26402   26403   26404   26387   26388   26389   26393   26400
   26401   26402   26388   26389   26390   26391   26392   26393   26394   26395
   26396   26397   26398   26399   26400   26401   26402   26389   26390   26391
   26392   26393   26394   26395   26396   26400   26390   26391   26392   26393
   26394   26395   26396   26400   26391   26392   26393   26392   26393   26393
   26394   26395   26396   26397   26398   26399   26400   26395   26396   26397
   26398   26399   26396   26397   26398   26399   26397   26398   26399   26398
   26399   26399       0   26401   26402   26403   26404   26405   26406   26410
   26402   26403   26404   26403   26404   26405   26406   26407   26408   26409
   26410   26411   26412   26404   26405   26406   26410   26405   26406   26407
   26408   26409   26410   26411   26412   26413   26414   26406   26407   26408
   26409   26410   26411   26412   26407   26408   26409   26410   26411   26412
   26408   26409   26410   26409   26410   26410   26411   26412   26413   26414
   26415   26416   26427   26412   26413   26414   26413   26414   26415   26416
   26417   26418   26419   26427   26428   26429   26414   26415   26416   26427
   26415   26416   26417   26418   26419   26420   26421   26422   26427   26428
   26429   26430   26431   26416   26417   26418   26419   26427   26428   26429
   26417   26418   26419   26420   26421   26422   26423   26424   26427   26428
   26429   26418   26419   26420   26421   26422   26427   26419   26420   26421
   26422   26427   26420   26421   26422   26423   26424   26425   26426   26427
   26421   26422   26423   26424   26422   26423   26424   26423   26424   26425
   26426   26424   26425   26426   26425   26426   26426       0   26428   26429
   26430   26431   26432   26433   26443   26429   26430   26431   26430   26431
   26432   26433   26434   26435   26439   26443   26444   26445   26431   26432
   26433   26443   26432   26433   26434   26435   26436   26437   26438   26439
   26440   26441   26442   26443   26444   26445   26446   26447   26433   26434
   26435   26439   26443   26444   26445   26434   26435   26436   26437   26438
   26439   26440   26441   26442   26443   26444   26445   26435   26436   26437
   26438   26439   26440   26441   26442   26443   26436   26437   26438   26439
   26440   26441   26442   26443   26437   26438   26439   26438   26439   26439
   26440   26441   26442   26443   26441   26442   26442       0   26444   26445
   26446   26447   26448   26449   26453   26445   26446   26447   26446   26447
   26448   26449   26450   26451   26452   26453   26454   26455   26447   26448
   26449   26453   26448   26449   26450   26451   26452   26453   26454   26455
   26456   26457   26449   26450   26451   26452   26453   26454   26455   26450
   26451   26452   26453   26454   26455   26451   26452   26453   26452   26453
   26453   26454   26455   26456   26457   26458   26459   26467   26455   26456
   26457   26456   26457   26458   26459   26460   26461   26465   26467   26468
   26469   26457   26458   26459   26467   26458   26459   26460   26461   26462
   26463   26464   26465   26466   26467   26468   26469   26470   26471   26459
   26460   26461   26465   26467   26468   26469   26460   26461   26462   26463
   26464   26465   26466   26467   26468   26469   26461   26462   26463   26464
   26465   26466   26467   26462   26463   26464   26465   26466   26467   26463
   26464   26465   26464   26465   26465   26466   26467       0   26468   26469
   26470   26471   26472   26473   26486   26469   26470   26471   26470   26471
   26472   26473   26474   26475   26479   26486   26487   26488   26471   26472
   26473   26486   26472   26473   26474   26475   26476   26477   26478   26479
   26480   26481   26482   26486   26487   26488   26489   26490   26473   26474
   26475   26479   26486   26487   26488   26474   26475   26476   26477   26478
   26479   26480   26481   26482   26483   26484   26485   26486   26487   26488
   26475   26476   26477   26478   26479   26480   26481   26482   26486   26476
   26477   26478   26479   26480   26481   26482   26486   26477   26478   26479
   26478   26479   26479   26480   26481   26482   26483   26484   26485   26486
   26481   26482   26483   26484   26485   26482   26483   26484   26485   26483
   26484   26485   26484   26485   26485       0   26487   26488   26489   26490
   26491   26492   26497   26488   26489   26490   26489   26490   26491   26492
   26493   26494   26495   26497   26498   26499   26490   26491   26492   26497
   26491   26492   26493   26494   26495   26496   26497   26498   26499   26500
   26501   26492   26493   26494   26495   26497   26498   26499   26493   26494
   26495   26496   26497   26498   26499   26494   26495   26496   26497   26495
   26496   26497   26496   26497       0   26498   26499   26500   26501   26502
   26503   26507   26499   26500   26501   26500   26501   26502   26503   26504
   26505   26506   26507   26508   26509   26501   26502   26503   26507   26502
   26503   26504   26505   26506   26507   26508   26509   26510   26511   26503
   26504   26505   26506   26507   26508   26509   26504   26505   26506   26507
   26508   26509   26505   26506   26507   26506   26507   26507   26508   26509
   26510   26511   26512   26513   26521   26509   26510   26511   26510   26511
   26512   26513   26514   26515   26516   26521   26522   26523   26511   26512
   26513   26521   26512   26513   26514   26515   26516   26517   26518   26521
   26522   26523   26524   26525   26513   26514   26515   26516   26521   26522
   26523   26514   26515   26516   26517   26518   26519   26520   26521   26522
   26523   26515   26516   26517   26518   26521   26516   26517   26518   26521
   26517   26518   26519   26520   26521   26518   26519   26520   26519   26520
   26520       0   26522   26523   26524   26525   26526   26527   26528   26523
   26524   26525   26524   26525   26526   26527   26528   26529   26530   26525
   26526   26527   26528   26526   26527   26528   26529   26530   26531   26532
   26527   26528   26529   26530   26528   26529   26530   26529   26530   26531
   26532   26533   26534   26540   26530   26531   26532   26531   26532   26533
   26534   26535   26536   26537   26540   26541   26542   26532   26533   26534
   26540   26533   26534   26535   26536   26537   26538   26539   26540   26541
   26542   26543   26544   26534   26535   26536   26537   26540   26541   26542
   26535   26536   26537   26538   26539   26540   26541   26542   26536   26537
   26538   26539   26540   26537   26538   26539   26540   26538   26539   26540
   26539       0   26541   26542   26543   26544   26545   26546   26562   26542
   26543   26544   26543   26544   26545   26546   26547   26548   26549   26562
   26563   26564   26544   26545   26546   26562   26545   26546   26547   26548
   26549   26550   26551   26552   26562   26563   26564   26565   26566   26546
   26547   26548   26549   26562   26563   26564   26547   26548   26549   26550
   26551   26552   26553   26554   26555   26562   26563   26564   26548   26549
   26550   26551   26552   26562   26549   26550   26551   26552   26562   26550
   26551   26552   26553   26554   26555   26556   26557   26558   26562   26551
   26552   26553   26554   26555   26552   26553   26554   26555   26553   26554
   26555   26556   26557   26558   26559   26560   26561   26554   26555   26556
   26557   26558   26555   26556   26557   26558   26556   26557   26558   26559
   26560   26561   26557   26558   26559   26560   26561   26558   26559   26560
   26561   26559   26560   26561   26560   26561   26561       0   26563   26564
   26565   26566   26567   26568   26577   26564   26565   26566   26565   26566
   26567   26568   26569   26570   26571   26577   26578   26579   26566   26567
   26568   26577   26567   26568   26569   26570   26571   26572   26573   26574
   26577   26578   26579   26580   26581   26568   26569   26570   26571   26577
   26578   26579   26569   26570   26571   26572   26573   26574   26575   26576
   26577   26578   26579   26570   26571   26572   26573   26574   26577   26571
   26572   26573   26574   26577   26572   26573   26574   26575   26576   26577
   26573   26574   26575   26576   26574   26575   26576   26575   26576   26576
       0   26578   26579   26580   26581   26582   26583   26596   26579   26580
   26581   26580   26581   26582   26583   26584   26585   26589   26596   26597
   26598   26581   26582   26583   26596   26582   26583   26584   26585   26586
   26587   26588   26589   26590   26591   26592   26596   26597   26598   26599
   26600   26583   26584   26585   26589   26596   26597   26598   26584   26585
   26586   26587   26588   26589   26590   26591   26592   26593   26594   26595
   26596   26597   26598   26585   26586   26587   26588   26589   26590   26591
   26592   26596   26586   26587   26588   26589   26590   26591   26592   26596
   26587   26588   26589   26588   26589   26589   26590   26591   26592   26593
   26594   26595   26596   26591   26592   26593   26594   26595   26592   26593
   26594   26595   26593   26594   26595   26594   26595   26595       0   26597
   26598   26599   26600   26601   26602   26603   26598   26599   26600   26599
   26600   26601   26602   26603   26604   26605   26600   26601   26602   26603
   26601   26602   26603   26604   26605   26606   26607   26602   26603   26604
   26605   26603   26604   26605   26604   26605   26606   26607   26608   26609
   26617   26605   26606   26607   26606   26607   26608   26609   26610   26611
   26612   26617   26618   26619   26607   26608   26609   26617   26608   26609
   26610   26611   26612   26613   26614   26617   26618   26619   26620   26621
   26609   26610   26611   26612   26617   26618   26619   26610   26611   26612
   26613   26614   26615   26616   26617   26618   26619   26611   26612   26613
   26614   26617   26612   26613   26614   26617   26613   26614   26615   26616
   26617   26614   26615   26616   26615   26616   26616       0   26618   26619
   26620   26621   26622   26623   26636   26619   26620   26621   26620   26621
   26622   26623   26624   26625   26629   26636   26637   26638   26621   26622
   26623   26636   26622   26623   26624   26625   26626   26627   26628   26629
   26630   26631   26632   26636   26637   26638   26639   26640   26623   26624
   26625   26629   26636   26637   26638   26624   26625   26626   26627   26628
   26629   26630   26631   26632   26633   26634   26635   26636   26637   26638
   26625   26626   26627   26628   26629   26630   26631   26632   26636   26626
   26627   26628   26629   26630   26631   26632   26636   26627   26628   26629
   26628   26629   26629   26630   26631   26632   26633   26634   26635   26636
   26631   26632   26633   26634   26635   26632   26633   26634   26635   26633
   26634   26635   26634   26635   26635       0   26637   26638   26639   26640
   26641   26642   26655   26638   26639   26640   26639   26640   26641   26642
   26643   26644   26648   26655   26656   26657   26640   26641   26642   26655
   26641   26642   26643   26644   26645   26646   26647   26648   26649   26650
   26651   26655   26656   26657   26658   26659   26642   26643   26644   26648
   26655   26656   26657   26643   26644   26645   26646   26647   26648   26649
   26650   26651   26652   26653   26654   26655   26656   26657   26644   26645
   26646   26647   26648   26649   26650   26651   26655   26645   26646   26647
   26648   26649   26650   26651   26655   26646   26647   26648   26647   26648
   26648   26649   26650   26651   26652   26653   26654   26655   26650   26651
   26652   26653   26654   26651   26652   26653   26654   26652   26653   26654
   26653   26654   26654       0   26656   26657   26658   26659   26660   26661
   26666   26657   26658   26659   26658   26659   26660   26661   26662   26663
   26664   26666   26667   26668   26659   26660   26661   26666   26660   26661
   26662   26663   26664   26665   26666   26667   26668   26669   26670   26661
   26662   26663   26664   26666   26667   26668   26662   26663   26664   26665
   26666   26667   26668   26663   26664   26665   26666   26664   26665   26666
   26665   26666       0   26667   26668   26669   26670   26671   26672   26678
   26668   26669   26670   26669   26670   26671   26672   26673   26674   26675
   26678   26679   26680   26670   26671   26672   26678   26671   26672   26673
   26674   26675   26676   26677   26678   26679   26680   26681   26682   26672
   26673   26674   26675   26678   26679   26680   26673   26674   26675   26676
   26677   26678   26679   26680   26674   26675   26676   26677   26678   26675
   26676   26677   26678   26676   26677   26678   26677       0   26679   26680
   26681   26682   26683   26684   26688   26680   26681   26682   26681   26682
   26683   26684   26685   26686   26687   26688   26689   26690   26682   26683
   26684   26688   26683   26684   26685   26686   26687   26688   26689   26690
   26691   26692   26684   26685   26686   26687   26688   26689   26690   26685
   26686   26687   26688   26689   26690   26686   26687   26688   26687   26688
   26688   26689   26690   26691   26692   26693   26694   26705   26690   26691
   26692   26691   26692   26693   26694   26695   26696   26697   26705   26706
   26707   26692   26693   26694   26705   26693   26694   26695   26696   26697
   26698   26699   26700   26705   26706   26707   26708   26709   26694   26695
   26696   26697   26705   26706   26707   26695   26696   26697   26698   26699
   26700   26701   26705   26706   26707   26696   26697   26698   26699   26700
   26705   26697   26698   26699   26700   26705   26698   26699   26700   26701
   26702   26703   26704   26705   26699   26700   26701   26700   26701   26701
   26702   26703   26704   26702   26703   26704   26703   26704   26704       0
   26706   26707   26708   26709   26710   26711   26727   26707   26708   26709
   26708   26709   26710   26711   26712   26713   26714   26727   26728   26729
   26709   26710   26711   26727   26710   26711   26712   26713   26714   26715
   26716   26717   26727   26728   26729   26730   26731   26711   26712   26713
   26714   26727   26728   26729   26712   26713   26714   26715   26716   26717
   26718   26719   26720   26727   26728   26729   26713   26714   26715   26716
   26717   26727   26714   26715   26716   26717   26727   26715   26716   26717
   26718   26719   26720   26721   26722   26723   26727   26716   26717   26718
   26719   26720   26717   26718   26719   26720   26718   26719   26720   26721
   26722   26723   26724   26725   26726   26719   26720   26721   26722   26723
   26720   26721   26722   26723   26721   26722   26723   26724   26725   26726
   26722   26723   26724   26725   26726   26723   26724   26725   26726   26724
   26725   26726   26725   26726   26726       0   26728   26729   26730   26731
   26732   26733   26749   26729   26730   26731   26730   26731   26732   26733
   26734   26735   26736   26749   26750   26751   26731   26732   26733   26749
   26732   26733   26734   26735   26736   26737   26738   26739   26749   26750
   26751   26752   26753   26733   26734   26735   26736   26749   26750   26751
   26734   26735   26736   26737   26738   26739   26740   26741   26742   26749
   26750   26751   26735   26736   26737   26738   26739   26749   26736   26737
   26738   26739   26749   26737   26738   26739   26740   26741   26742   26743
   26744   26745   26749   26738   26739   26740   26741   26742   26739   26740
   26741   26742   26740   26741   26742   26743   26744   26745   26746   26747
   26748   26741   26742   26743   26744   26745   26742   26743   26744   26745
   26743   26744   26745   26746   26747   26748   26744   26745   26746   26747
   26748   26745   26746   26747   26748   26746   26747   26748   26747   26748
   26748       0   26750   26751   26752   26753   26754   26755   26765   26751
   26752   26753   26752   26753   26754   26755   26756   26757   26761   26765
   26766   26767   26753   26754   26755   26765   26754   26755   26756   26757
   26758   26759   26760   26761   26762   26763   26764   26765   26766   26767
   26768   26769   26755   26756   26757   26761   26765   26766   26767   26756
   26757   26758   26759   26760   26761   26762   26763   26764   26765   26766
   26767   26757   26758   26759   26760   26761   26762   26763   26764   26765
   26758   26759   26760   26761   26762   26763   26764   26765   26759   26760
   26761   26760   26761   26761   26762   26763   26764   26765   26763   26764
   26764       0   26766   26767   26768   26769   26770   26771   26772   26767
   26768   26769   26768   26769   26770   26771   26772   26773   26774   26769
   26770   26771   26772   26770   26771   26772   26773   26774   26775   26776
   26771   26772   26773   26774   26772   26773   26774   26773   26774   26775
   26776   26777   26778   26796   26774   26775   26776   26775   26776   26777
   26778   26779   26780   26781   26796   26797   26798   26776   26777   26778
   26796   26777   26778   26779   26780   26781   26782   26783   26784   26796
   26797   26798   26799   26800   26778   26779   26780   26781   26796   26797
   26798   26779   26780   26781   26782   26783   26784   26785   26786   26787
   26796   26797   26798   26780   26781   26782   26783   26784   26796   26781
   26782   26783   26784   26796   26782   26783   26784   26785   26786   26787
   26788   26789   26796   26783   26784   26785   26786   26787   26784   26785
   26786   26787   26785   26786   26787   26788   26789   26790   26793   26786
   26787   26788   26789   26787   26788   26789   26788   26789   26790   26791
   26792   26793   26794   26795   26789   26790   26793   26790   26791   26792
   26793   26794   26795   26791   26792   26793   26794   26795   26792   26793
   26793   26794   26795   26795       0   26797   26798   26799   26800   26801
   26802   26818   26798   26799   26800   26799   26800   26801   26802   26803
   26804   26805   26818   26819   26820   26800   26801   26802   26818   26801
   26802   26803   26804   26805   26806   26807   26808   26818   26819   26820
   26821   26822   26802   26803   26804   26805   26818   26819   26820   26803
   26804   26805   26806   26807   26808   26809   26810   26811   26818   26819
   26820   26804   26805   26806   26807   26808   26818   26805   26806   26807
   26808   26818   26806   26807   26808   26809   26810   26811   26812   26813
   26814   26818   26807   26808   26809   26810   26811   26808   26809   26810
   26811   26809   26810   26811   26812   26813   26814   26815   26816   26817
   26810   26811   26812   26813   26814   26811   26812   26813   26814   26812
   26813   26814   26815   26816   26817   26813   26814   26815   26816   26817
   26814   26815   26816   26817   26815   26816   26817   26816   26817   26817
       0   26819   26820   26821   26822   26823   26824   26825   26820   26821
   26822   26821   26822   26823   26824   26825   26826   26827   26822   26823
   26824   26825   26823   26824   26825   26826   26827   26828   26829   26824
   26825   26826   26827   26825   26826   26827   26826   26827   26828   26829
   26830   26831   26841   26827   26828   26829   26828   26829   26830   26831
   26832   26833   26837   26841   26842   26843   26829   26830   26831   26841
   26830   26831   26832   26833   26834   26835   26836   26837   26838   26839
   26840   26841   26842   26843   26844   26845   26831   26832   26833   26837
   26841   26842   26843   26832   26833   26834   26835   26836   26837   26838
   26839   26840   26841   26842   26843   26833   26834   26835   26836   26837
   26838   26839   26840   26841   26834   26835   26836   26837   26838   26839
   26840   26841   26835   26836   26837   26836   26837   26837   26838   26839
   26840   26841   26839   26840   26840       0   26842   26843   26844   26845
   26846   26847   26860   26843   26844   26845   26844   26845   26846   26847
   26848   26849   26853   26860   26861   26862   26845   26846   26847   26860
   26846   26847   26848   26849   26850   26851   26852   26853   26854   26855
   26856   26860   26861   26862   26863   26864   26847   26848   26849   26853
   26860   26861   26862   26848   26849   26850   26851   26852   26853   26854
   26855   26856   26857   26858   26859   26860   26861   26862   26849   26850
   26851   26852   26853   26854   26855   26856   26860   26850   26851   26852
   26853   26854   26855   26856   26860   26851   26852   26853   26852   26853
   26853   26854   26855   26856   26857   26858   26859   26860   26855   26856
   26857   26858   26859   26856   26857   26858   26859   26857   26858   26859
   26858   26859   26859       0   26861   26862   26863   26864   26865   26866
   26874   26862   26863   26864   26863   26864   26865   26866   26867   26868
   26872   26874   26875   26876   26864   26865   26866   26874   26865   26866
   26867   26868   26869   26870   26871   26872   26873   26874   26875   26876
   26877   26878   26866   26867   26868   26872   26874   26875   26876   26867
   26868   26869   26870   26871   26872   26873   26874   26875   26876   26868
   26869   26870   26871   26872   26873   26874   26869   26870   26871   26872
   26873   26874   26870   26871   26872   26871   26872   26872   26873   26874
       0   26875   26876   26877   26878   26879   26880   26890   26876   26877
   26878   26877   26878   26879   26880   26881   26882   26886   26890   26891
   26892   26878   26879   26880   26890   26879   26880   26881   26882   26883
   26884   26885   26886   26887   26888   26889   26890   26891   26892   26893
   26894   26880   26881   26882   26886   26890   26891   26892   26881   26882
   26883   26884   26885   26886   26887   26888   26889   26890   26891   26892
   26882   26883   26884   26885   26886   26887   26888   26889   26890   26883
   26884   26885   26886   26887   26888   26889   26890   26884   26885   26886
   26885   26886   26886   26887   26888   26889   26890   26888   26889   26889
       0   26891   26892   26893   26894   26895   26896   26912   26892   26893
   26894   26893   26894   26895   26896   26897   26898   26899   26912   26913
   26914   26894   26895   26896   26912   26895   26896   26897   26898   26899
   26900   26901   26902   26912   26913   26914   26915   26916   26896   26897
   26898   26899   26912   26913   26914   26897   26898   26899   26900   26901
   26902   26903   26904   26905   26912   26913   26914   26898   26899   26900
   26901   26902   26912   26899   26900   26901   26902   26912   26900   26901
   26902   26903   26904   26905   26906   26907   26908   26912   26901   26902
   26903   26904   26905   26902   26903   26904   26905   26903   26904   26905
   26906   26907   26908   26909   26910   26911   26904   26905   26906   26907
   26908   26905   26906   26907   26908   26906   26907   26908   26909   26910
   26911   26907   26908   26909   26910   26911   26908   26909   26910   26911
   26909   26910   26911   26910   26911   26911       0   26913   26914   26915
   26916   26917   26918   26924   26914   26915   26916   26915   26916   26917
   26918   26919   26920   26921   26924   26925   26926   26916   26917   26918
   26924   26917   26918   26919   26920   26921   26922   26923   26924   26925
   26926   26927   26928   26918   26919   26920   26921   26924   26925   26926
   26919   26920   26921   26922   26923   26924   26925   26926   26920   26921
   26922   26923   26924   26921   26922   26923   26924   26922   26923   26924
   26923       0   26925   26926   26927   26928   26929   26930   26931   26926
   26927   26928   26927   26928   26929   26930   26931   26932   26933   26928
   26929   26930   26931   26929   26930   26931   26932   26933   26934   26935
   26930   26931   26932   26933   26931   26932   26933   26932   26933   26934
   26935   26936   26937   26953   26933   26934   26935   26934   26935   26936
   26937   26938   26939   26940   26953   26954   26955   26935   26936   26937
   26953   26936   26937   26938   26939   26940   26941   26942   26943   26953
   26954   26955   26956   26957   26937   26938   26939   26940   26953   26954
   26955   26938   26939   26940   26941   26942   26943   26944   26945   26946
   26953   26954   26955   26939   26940   26941   26942   26943   26953   26940
   26941   26942   26943   26953   26941   26942   26943   26944   26945   26946
   26947   26948   26949   26953   26942   26943   26944   26945   26946   26943
   26944   26945   26946   26944   26945   26946   26947   26948   26949   26950
   26951   26952   26945   26946   26947   26948   26949   26946   26947   26948
   26949   26947   26948   26949   26950   26951   26952   26948   26949   26950
   26951   26952   26949   26950   26951   26952   26950   26951   26952   26951
   26952   26952       0   26954   26955   26956   26957   26958   26959   26967
   26955   26956   26957   26956   26957   26958   26959   26960   26961   26965
   26967   26968   26969   26957   26958   26959   26967   26958   26959   26960
   26961   26962   26963   26964   26965   26966   26967   26968   26969   26970
   26971   26959   26960   26961   26965   26967   26968   26969   26960   26961
   26962   26963   26964   26965   26966   26967   26968   26969   26961   26962
   26963   26964   26965   26966   26967   26962   26963   26964   26965   26966
   26967   26963   26964   26965   26964   26965   26965   26966   26967       0
   26968   26969   26970   26971   26972   26973   26986   26969   26970   26971
   26970   26971   26972   26973   26974   26975   26976   26986   26987   26988
   26971   26972   26973   26986   26972   26973   26974   26975   26976   26977
   26978   26982   26986   26987   26988   26989   26990   26973   26974   26975
   26976   26986   26987   26988   26974   26975   26976   26977   26978   26979
   26980   26981   26982   26983   26984   26985   26986   26987   26988   26975
   26976   26977   26978   26982   26986   26976   26977   26978   26982   26986
   26977   26978   26979   26980   26981   26982   26983   26984   26985   26986
   26978   26979   26980   26981   26982   26983   26984   26985   26979   26980
   26981   26982   26983   26984   26985   26980   26981   26982   26981   26982
   26982   26983   26984   26985   26984   26985   26985       0   26987   26988
   26989   26990   26991   26992   27000   26988   26989   26990   26989   26990
   26991   26992   26993   26994   26995   27000   27001   27002   26990   26991
   26992   27000   26991   26992   26993   26994   26995   26996   26997   27000
   27001   27002   27003   27004   26992   26993   26994   26995   27000   27001
   27002   26993   26994   26995   26996   26997   26998   26999   27000   27001
   27002   26994   26995   26996   26997   27000   26995   26996   26997   27000
   26996   26997   26998   26999   27000   26997   26998   26999   26998   26999
   26999       0   27001   27002   27003   27004   27005   27006   27012   27002
   27003   27004   27003   27004   27005   27006   27007   27008   27009   27012
   27013   27014   27004   27005   27006   27012   27005   27006   27007   27008
   27009   27010   27011   27012   27013   27014   27015   27016   27006   27007
   27008   27009   27012   27013   27014   27007   27008   27009   27010   27011
   27012   27013   27014   27008   27009   27010   27011   27012   27009   27010
   27011   27012   27010   27011   27012   27011       0   27013   27014   27015
   27016   27017   27018   27027   27014   27015   27016   27015   27016   27017
   27018   27019   27020   27021   27027   27028   27029   27016   27017   27018
   27027   27017   27018   27019   27020   27021   27022   27023   27024   27027
   27028   27029   27030   27031   27018   27019   27020   27021   27027   27028
   27029   27019   27020   27021   27022   27023   27024   27025   27026   27027
   27028   27029   27020   27021   27022   27023   27024   27027   27021   27022
   27023   27024   27027   27022   27023   27024   27025   27026   27027   27023
   27024   27025   27026   27024   27025   27026   27025   27026   27026       0
   27028   27029   27030   27031   27032   27033   27046   27029   27030   27031
   27030   27031   27032   27033   27034   27035   27036   27046   27047   27048
   27031   27032   27033   27046   27032   27033   27034   27035   27036   27037
   27038   27042   27046   27047   27048   27049   27050   27033   27034   27035
   27036   27046   27047   27048   27034   27035   27036   27037   27038   27039
   27040   27041   27042   27043   27044   27045   27046   27047   27048   27035
   27036   27037   27038   27042   27046   27036   27037   27038   27042   27046
   27037   27038   27039   27040   27041   27042   27043   27044   27045   27046
   27038   27039   27040   27041   27042   27043   27044   27045   27039   27040
   27041   27042   27043   27044   27045   27040   27041   27042   27041   27042
   27042   27043   27044   27045   27044   27045   27045       0   27047   27048
   27049   27050   27051   27052   27061   27048   27049   27050   27049   27050
   27051   27052   27053   27054   27055   27061   27062   27063   27050   27051
   27052   27061   27051   27052   27053   27054   27055   27056   27057   27058
   27061   27062   27063   27064   27065   27052   27053   27054   27055   27061
   27062   27063   27053   27054   27055   27056   27057   27058   27059   27060
   27061   27062   27063   27054   27055   27056   27057   27058   27061   27055
   27056   27057   27058   27061   27056   27057   27058   27059   27060   27061
   27057   27058   27059   27060   27058   27059   27060   27059   27060   27060
       0   27062   27063   27064   27065   27066   27067   27080   27063   27064
   27065   27064   27065   27066   27067   27068   27069   27073   27080   27081
   27082   27065   27066   27067   27080   27066   27067   27068   27069   27070
   27071   27072   27073   27074   27075   27076   27080   27081   27082   27083
   27084   27067   27068   27069   27073   27080   27081   27082   27068   27069
   27070   27071   27072   27073   27074   27075   27076   27077   27078   27079
   27080   27081   27082   27069   27070   27071   27072   27073   27074   27075
   27076   27080   27070   27071   27072   27073   27074   27075   27076   27080
   27071   27072   27073   27072   27073   27073   27074   27075   27076   27077
   27078   27079   27080   27075   27076   27077   27078   27079   27076   27077
   27078   27079   27077   27078   27079   27078   27079   27079       0   27081
   27082   27083   27084   27085   27086   27099   27082   27083   27084   27083
   27084   27085   27086   27087   27088   27092   27099   27100   27101   27084
   27085   27086   27099   27085   27086   27087   27088   27089   27090   27091
   27092   27093   27094   27095   27099   27100   27101   27102   27103   27086
   27087   27088   27092   27099   27100   27101   27087   27088   27089   27090
   27091   27092   27093   27094   27095   27096   27097   27098   27099   27100
   27101   27088   27089   27090   27091   27092   27093   27094   27095   27099
   27089   27090   27091   27092   27093   27094   27095   27099   27090   27091
   27092   27091   27092   27092   27093   27094   27095   27096   27097   27098
   27099   27094   27095   27096   27097   27098   27095   27096   27097   27098
   27096   27097   27098   27097   27098   27098       0   27100   27101   27102
   27103   27104   27105   27114   27101   27102   27103   27102   27103   27104
   27105   27106   27107   27108   27114   27115   27116   27103   27104   27105
   27114   27104   27105   27106   27107   27108   27109   27110   27111   27114
   27115   27116   27117   27118   27105   27106   27107   27108   27114   27115
   27116   27106   27107   27108   27109   27110   27111   27112   27113   27114
   27115   27116   27107   27108   27109   27110   27111   27114   27108   27109
   27110   27111   27114   27109   27110   27111   27112   27113   27114   27110
   27111   27112   27113   27111   27112   27113   27112   27113   27113       0
   27115   27116   27117   27118   27119   27120   27121   27116   27117   27118
   27117   27118   27119   27120   27121   27122   27123   27118   27119   27120
   27121   27119   27120   27121   27122   27123   27124   27125   27120   27121
   27122   27123   27121   27122   27123   27122   27123   27124   27125   27126
   27127   27138   27123   27124   27125   27124   27125   27126   27127   27128
   27129   27130   27138   27139   27140   27125   27126   27127   27138   27126
   27127   27128   27129   27130   27131   27132   27133   27138   27139   27140
   27141   27142   27127   27128   27129   27130   27138   27139   27140   27128
   27129   27130   27131   27132   27133   27134   27138   27139   27140   27129
   27130   27131   27132   27133   27138   27130   27131   27132   27133   27138
   27131   27132   27133   27134   27135   27136   27137   27138   27132   27133
   27134   27133   27134   27134   27135   27136   27137   27135   27136   27137
   27136   27137   27137       0   27139   27140   27141   27142   27143   27144
   27160   27140   27141   27142   27141   27142   27143   27144   27145   27146
   27147   27160   27161   27162   27142   27143   27144   27160   27143   27144
   27145   27146   27147   27148   27149   27150   27160   27161   27162   27163
   27164   27144   27145   27146   27147   27160   27161   27162   27145   27146
   27147   27148   27149   27150   27151   27152   27153   27160   27161   27162
   27146   27147   27148   27149   27150   27160   27147   27148   27149   27150
   27160   27148   27149   27150   27151   27152   27153   27154   27155   27156
   27160   27149   27150   27151   27152   27153   27150   27151   27152   27153
   27151   27152   27153   27154   27155   27156   27157   27158   27159   27152
   27153   27154   27155   27156   27153   27154   27155   27156   27154   27155
   27156   27157   27158   27159   27155   27156   27157   27158   27159   27156
   27157   27158   27159   27157   27158   27159   27158   27159   27159       0
   27161   27162   27163   27164   27165   27166   27180   27162   27163   27164
   27163   27164   27165   27166   27167   27168   27169   27180   27181   27182
   27164   27165   27166   27180   27165   27166   27167   27168   27169   27170
   27178   27180   27181   27182   27183   27184   27166   27167   27168   27169
   27180   27181   27182   27167   27168   27169   27170   27171   27172   27176
   27178   27179   27180   27181   27182   27168   27169   27170   27178   27180
   27169   27170   27178   27180   27170   27171   27172   27173   27174   27176
   27177   27178   27179   27180   27171   27172   27173   27174   27175   27176
   27178   27179   27172   27173   27174   27178   27173   27174   27175   27176
   27177   27178   27174   27175   27176   27175   27176   27177   27178   27179
   27176   27177   27178   27177   27178   27179   27178   27179   27179       0
   27181   27182   27183   27184   27185   27186   27192   27182   27183   27184
   27183   27184   27185   27186   27187   27188   27189   27192   27193   27194
   27184   27185   27186   27192   27185   27186   27187   27188   27189   27190
   27191   27192   27193   27194   27195   27196   27186   27187   27188   27189
   27192   27193   27194   27187   27188   27189   27190   27191   27192   27193
   27194   27188   27189   27190   27191   27192   27189   27190   27191   27192
   27190   27191   27192   27191       0   27193   27194   27195   27196   27197
   27198   27216   27194   27195   27196   27195   27196   27197   27198   27199
   27200   27201   27216   27217   27218   27196   27197   27198   27216   27197
   27198   27199   27200   27201   27202   27203   27204   27216   27217   27218
   27219   27220   27198   27199   27200   27201   27216   27217   27218   27199
   27200   27201   27202   27203   27204   27205   27206   27207   27216   27217
   27218   27200   27201   27202   27203   27204   27216   27201   27202   27203
   27204   27216   27202   27203   27204   27205   27206   27207   27208   27209
   27216   27203   27204   27205   27206   27207   27204   27205   27206   27207
   27205   27206   27207   27208   27209   27210   27213   27206   27207   27208
   27209   27207   27208   27209   27208   27209   27210   27211   27212   27213
   27214   27215   27209   27210   27213   27210   27211   27212   27213   27214
   27215   27211   27212   27213   27214   27215   27212   27213   27213   27214
   27215   27215       0   27217   27218   27219   27220   27221   27222   27223
   27218   27219   27220   27219   27220   27221   27222   27223   27224   27225
   27220   27221   27222   27223   27221   27222   27223   27224   27225   27226
   27227   27222   27223   27224   27225   27223   27224   27225   27224   27225
   27226   27227   27228   27229   27244   27225   27226   27227   27226   27227
   27228   27229   27230   27231   27232   27244   27245   27246   27227   27228
   27229   27244   27228   27229   27230   27231   27232   27233   27242   27244
   27245   27246   27247   27248   27229   27230   27231   27232   27244   27245
   27246   27230   27231   27232   27233   27234   27235   27240   27242   27243
   27244   27245   27246   27231   27232   27233   27242   27244   27232   27233
   27242   27244   27233   27234   27235   27236   27237   27240   27241   27242
   27243   27244   27234   27235   27236   27237   27238   27240   27242   27243
   27235   27236   27237   27242   27236   27237   27238   27239   27240   27241
   27242   27237   27238   27240   27238   27239   27240   27241   27242   27243
   27239   27240   27241   27242   27240   27241   27242   27243   27242   27243
   27243       0   27245   27246   27247   27248   27249   27250   27263   27246
   27247   27248   27247   27248   27249   27250   27251   27252   27256   27263
   27264   27265   27248   27249   27250   27263   27249   27250   27251   27252
   27253   27254   27255   27256   27257   27258   27259   27263   27264   27265
   27266   27267   27250   27251   27252   27256   27263   27264   27265   27251
   27252   27253   27254   27255   27256   27257   27258   27259   27260   27261
   27262   27263   27264   27265   27252   27253   27254   27255   27256   27257
   27258   27259   27263   27253   27254   27255   27256   27257   27258   27259
   27263   27254   27255   27256   27255   27256   27256   27257   27258   27259
   27260   27261   27262   27263   27258   27259   27260   27261   27262   27259
   27260   27261   27262   27260   27261   27262   27261   27262   27262       0
   27264   27265   27266   27267   27268   27269   27274   27265   27266   27267
   27266   27267   27268   27269   27270   27271   27272   27274   27275   27276
   27267   27268   27269   27274   27268   27269   27270   27271   27272   27273
   27274   27275   27276   27277   27286   27269   27270   27271   27272   27274
   27275   27276   27270   27271   27272   27273   27274   27275   27276   27271
   27272   27273   27274   27272   27273   27274   27273   27274       0   27275
   27276   27277   27278   27279   27280   27283   27286   27287   27288   27276
   27277   27286   27277   27278   27279   27280   27281   27282   27283   27284
   27285   27286   27287   27288   27289   27290   27278   27279   27280   27281
   27282   27283   27284   27285   27286   27287   27288   27279   27280   27281
   27282   27283   27286   27280   27281   27282   27283   27286   27281   27282
   27283   27284   27285   27286   27287   27288   27282   27283   27284   27285
   27286   27283   27284   27285   27286   27284   27285   27286   27287   27288
   27289   27290   27285   27286   27287   27288   27286   27287   27288   27287
   27288   27289   27290   27291   27292   27288   27289   27290   27289   27290
   27291   27292   27293   27294   27309   27290   27291   27292   27291   27292
   27293   27294   27295   27296   27297   27309   27310   27311   27292   27293
   27294   27309   27293   27294   27295   27296   27297   27298   27307   27309
   27310   27311   27312   27313   27294   27295   27296   27297   27309   27310
   27311   27295   27296   27297   27298   27299   27300   27305   27307   27308
   27309   27310   27311   27296   27297   27298   27307   27309   27297   27298
   27307   27309   27298   27299   27300   27301   27302   27305   27306   27307
   27308   27309   27299   27300   27301   27302   27303   27305   27307   27308
   27300   27301   27302   27307   27301   27302   27303   27304   27305   27306
   27307   27302   27303   27305   27303   27304   27305   27306   27307   27308
   27304   27305   27306   27307   27305   27306   27307   27308   27307   27308
   27308       0   27310   27311   27312   27313   27314   27315   27329   27311
   27312   27313   27312   27313   27314   27315   27316   27317   27318   27329
   27330   27331   27313   27314   27315   27329   27314   27315   27316   27317
   27318   27319   27327   27329   27330   27331   27332   27333   27315   27316
   27317   27318   27329   27330   27331   27316   27317   27318   27319   27320
   27321   27325   27327   27328   27329   27330   27331   27317   27318   27319
   27327   27329   27318   27319   27327   27329   27319   27320   27321   27322
   27323   27325   27326   27327   27328   27329   27320   27321   27322   27323
   27324   27325   27327   27328   27321   27322   27323   27327   27322   27323
   27324   27325   27326   27327   27323   27324   27325   27324   27325   27326
   27327   27328   27325   27326   27327   27326   27327   27328   27327   27328
   27328       0   27330   27331   27332   27333   27334   27335   27348   27331
   27332   27333   27332   27333   27334   27335   27336   27337   27341   27348
   27349   27350   27333   27334   27335   27348   27334   27335   27336   27337
   27338   27339   27340   27341   27342   27343   27344   27348   27349   27350
   27351   27352   27335   27336   27337   27341   27348   27349   27350   27336
   27337   27338   27339   27340   27341   27342   27343   27344   27345   27346
   27347   27348   27349   27350   27337   27338   27339   27340   27341   27342
   27343   27344   27348   27338   27339   27340   27341   27342   27343   27344
   27348   27339   27340   27341   27340   27341   27341   27342   27343   27344
   27345   27346   27347   27348   27343   27344   27345   27346   27347   27344
   27345   27346   27347   27345   27346   27347   27346   27347   27347       0
   27349   27350   27351   27352   27353   27354   27362   27350   27351   27352
   27351   27352   27353   27354   27355   27356   27357   27362   27363   27364
   27352   27353   27354   27362   27353   27354   27355   27356   27357   27358
   27359   27362   27363   27364   27365   27366   27354   27355   27356   27357
   27362   27363   27364   27355   27356   27357   27358   27359   27360   27361
   27362   27363   27364   27356   27357   27358   27359   27362   27357   27358
   27359   27362   27358   27359   27360   27361   27362   27359   27360   27361
   27360   27361   27361       0   27363   27364   27365   27366   27367   27368
   27376   27364   27365   27366   27365   27366   27367   27368   27369   27370
   27374   27376   27377   27378   27366   27367   27368   27376   27367   27368
   27369   27370   27371   27372   27373   27374   27375   27376   27377   27378
   27379   27380   27368   27369   27370   27374   27376   27377   27378   27369
   27370   27371   27372   27373   27374   27375   27376   27377   27378   27370
   27371   27372   27373   27374   27375   27376   27371   27372   27373   27374
   27375   27376   27372   27373   27374   27373   27374   27374   27375   27376
       0   27377   27378   27379   27380   27381   27382   27387   27378   27379
   27380   27379   27380   27381   27382   27383   27384   27385   27387   27388
   27389   27380   27381   27382   27387   27381   27382   27383   27384   27385
   27386   27387   27388   27389   27390   27391   27382   27383   27384   27385
   27387   27388   27389   27383   27384   27385   27386   27387   27388   27389
   27384   27385   27386   27387   27385   27386   27387   27386   27387       0
   27388   27389   27390   27391   27392   27393   27409   27389   27390   27391
   27390   27391   27392   27393   27394   27395   27396   27409   27410   27411
   27391   27392   27393   27409   27392   27393   27394   27395   27396   27397
   27398   27399   27409   27410   27411   27412   27413   27393   27394   27395
   27396   27409   27410   27411   27394   27395   27396   27397   27398   27399
   27400   27401   27402   27409   27410   27411   27395   27396   27397   27398
   27399   27409   27396   27397   27398   27399   27409   27397   27398   27399
   27400   27401   27402   27403   27404   27405   27409   27398   27399   27400
   27401   27402   27399   27400   27401   27402   27400   27401   27402   27403
   27404   27405   27406   27407   27408   27401   27402   27403   27404   27405
   27402   27403   27404   27405   27403   27404   27405   27406   27407   27408
   27404   27405   27406   27407   27408   27405   27406   27407   27408   27406
   27407   27408   27407   27408   27408       0   27410   27411   27412   27413
   27414   27415   27416   27411   27412   27413   27412   27413   27414   27415
   27416   27417   27418   27413   27414   27415   27416   27414   27415   27416
   27417   27418   27419   27420   27415   27416   27417   27418   27416   27417
   27418   27417   27418   27419   27420   27421   27422   27433   27418   27419
   27420   27419   27420   27421   27422   27423   27424   27425   27433   27434
   27435   27420   27421   27422   27433   27421   27422   27423   27424   27425
   27426   27427   27428   27433   27434   27435   27436   27437   27422   27423
   27424   27425   27433   27434   27435   27423   27424   27425   27426   27427
   27428   27429   27430   27433   27434   27435   27424   27425   27426   27427
   27428   27433   27425   27426   27427   27428   27433   27426   27427   27428
   27429   27430   27431   27432   27433   27427   27428   27429   27430   27428
   27429   27430   27429   27430   27431   27432   27430   27431   27432   27431
   27432   27432       0   27434   27435   27436   27437   27438   27439   27455
   27435   27436   27437   27436   27437   27438   27439   27440   27441   27442
   27455   27456   27457   27437   27438   27439   27455   27438   27439   27440
   27441   27442   27443   27444   27445   27455   27456   27457   27458   27459
   27439   27440   27441   27442   27455   27456   27457   27440   27441   27442
   27443   27444   27445   27446   27447   27448   27455   27456   27457   27441
   27442   27443   27444   27445   27455   27442   27443   27444   27445   27455
   27443   27444   27445   27446   27447   27448   27449   27450   27451   27455
   27444   27445   27446   27447   27448   27445   27446   27447   27448   27446
   27447   27448   27449   27450   27451   27452   27453   27454   27447   27448
   27449   27450   27451   27448   27449   27450   27451   27449   27450   27451
   27452   27453   27454   27450   27451   27452   27453   27454   27451   27452
   27453   27454   27452   27453   27454   27453   27454   27454       0   27456
   27457   27458   27459   27460   27461   27466   27457   27458   27459   27458
   27459   27460   27461   27462   27463   27464   27466   27467   27468   27459
   27460   27461   27466   27460   27461   27462   27463   27464   27465   27466
   27467   27468   27469   27470   27461   27462   27463   27464   27466   27467
   27468   27462   27463   27464   27465   27466   27467   27468   27463   27464
   27465   27466   27464   27465   27466   27465   27466       0   27467   27468
   27469   27470   27471   27472   27481   27468   27469   27470   27469   27470
   27471   27472   27473   27474   27475   27481   27482   27483   27470   27471
   27472   27481   27471   27472   27473   27474   27475   27476   27477   27478
   27481   27482   27483   27484   27485   27472   27473   27474   27475   27481
   27482   27483   27473   27474   27475   27476   27477   27478   27479   27480
   27481   27482   27483   27474   27475   27476   27477   27478   27481   27475
   27476   27477   27478   27481   27476   27477   27478   27479   27480   27481
   27477   27478   27479   27480   27478   27479   27480   27479   27480   27480
       0   27482   27483   27484   27485   27486   27487   27501   27483   27484
   27485   27484   27485   27486   27487   27488   27489   27490   27501   27502
   27503   27485   27486   27487   27501   27486   27487   27488   27489   27490
   27491   27499   27501   27502   27503   27504   27505   27487   27488   27489
   27490   27501   27502   27503   27488   27489   27490   27491   27492   27493
   27497   27499   27500   27501   27502   27503   27489   27490   27491   27499
   27501   27490   27491   27499   27501   27491   27492   27493   27494   27495
   27497   27498   27499   27500   27501   27492   27493   27494   27495   27496
   27497   27499   27500   27493   27494   27495   27499   27494   27495   27496
   27497   27498   27499   27495   27496   27497   27496   27497   27498   27499
   27500   27497   27498   27499   27498   27499   27500   27499   27500   27500
       0   27502   27503   27504   27505   27506   27507   27518   27503   27504
   27505   27504   27505   27506   27507   27508   27509   27510   27518   27519
   27520   27505   27506   27507   27518   27506   27507   27508   27509   27510
   27511   27512   27513   27518   27519   27520   27521   27522   27507   27508
   27509   27510   27518   27519   27520   27508   27509   27510   27511   27512
   27513   27514   27515   27518   27519   27520   27509   27510   27511   27512
   27513   27518   27510   27511   27512   27513   27518   27511   27512   27513
   27514   27515   27516   27517   27518   27512   27513   27514   27515   27513
   27514   27515   27514   27515   27516   27517   27515   27516   27517   27516
   27517   27517       0   27519   27520   27521   27522   27523   27524   27530
   27520   27521   27522   27521   27522   27523   27524   27525   27526   27527
   27530   27531   27532   27522   27523   27524   27530   27523   27524   27525
   27526   27527   27528   27529   27530   27531   27532   27533   27534   27524
   27525   27526   27527   27530   27531   27532   27525   27526   27527   27528
   27529   27530   27531   27532   27526   27527   27528   27529   27530   27527
   27528   27529   27530   27528   27529   27530   27529       0   27531   27532
   27533   27534   27535   27536   27540   27532   27533   27534   27533   27534
   27535   27536   27537   27538   27539   27540   27541   27542   27534   27535
   27536   27540   27535   27536   27537   27538   27539   27540   27541   27542
   27543   27544   27536   27537   27538   27539   27540   27541   27542   27537
   27538   27539   27540   27541   27542   27538   27539   27540   27539   27540
   27540   27541   27542   27543   27544   27545   27546   27561   27542   27543
   27544   27543   27544   27545   27546   27547   27548   27549   27561   27562
   27563   27544   27545   27546   27561   27545   27546   27547   27548   27549
   27550   27559   27561   27562   27563   27564   27565   27546   27547   27548
   27549   27561   27562   27563   27547   27548   27549   27550   27551   27552
   27557   27559   27560   27561   27562   27563   27548   27549   27550   27559
   27561   27549   27550   27559   27561   27550   27551   27552   27553   27554
   27557   27558   27559   27560   27561   27551   27552   27553   27554   27555
   27557   27559   27560   27552   27553   27554   27559   27553   27554   27555
   27556   27557   27558   27559   27554   27555   27557   27555   27556   27557
   27558   27559   27560   27556   27557   27558   27559   27557   27558   27559
   27560   27559   27560   27560       0   27562   27563   27564   27565   27566
   27567   27577   27563   27564   27565   27564   27565   27566   27567   27568
   27569   27573   27577   27578   27579   27565   27566   27567   27577   27566
   27567   27568   27569   27570   27571   27572   27573   27574   27575   27576
   27577   27578   27579   27580   27581   27567   27568   27569   27573   27577
   27578   27579   27568   27569   27570   27571   27572   27573   27574   27575
   27576   27577   27578   27579   27569   27570   27571   27572   27573   27574
   27575   27576   27577   27570   27571   27572   27573   27574   27575   27576
   27577   27571   27572   27573   27572   27573   27573   27574   27575   27576
   27577   27575   27576   27576       0   27578   27579   27580   27581   27582
   27583   27596   27579   27580   27581   27580   27581   27582   27583   27584
   27585   27586   27596   27597   27598   27581   27582   27583   27596   27582
   27583   27584   27585   27586   27587   27588   27592   27596   27597   27598
   27599   27600   27583   27584   27585   27586   27596   27597   27598   27584
   27585   27586   27587   27588   27589   27590   27591   27592   27593   27594
   27595   27596   27597   27598   27585   27586   27587   27588   27592   27596
   27586   27587   27588   27592   27596   27587   27588   27589   27590   27591
   27592   27593   27594   27595   27596   27588   27589   27590   27591   27592
   27593   27594   27595   27589   27590   27591   27592   27593   27594   27595
   27590   27591   27592   27591   27592   27592   27593   27594   27595   27594
   27595   27595       0   27597   27598   27599   27600   27601   27602   27615
   27598   27599   27600   27599   27600   27601   27602   27603   27604   27605
   27615   27616   27617   27600   27601   27602   27615   27601   27602   27603
   27604   27605   27606   27607   27611   27615   27616   27617   27618   27619
   27602   27603   27604   27605   27615   27616   27617   27603   27604   27605
   27606   27607   27608   27609   27610   27611   27612   27613   27614   27615
   27616   27617   27604   27605   27606   27607   27611   27615   27605   27606
   27607   27611   27615   27606   27607   27608   27609   27610   27611   27612
   27613   27614   27615   27607   27608   27609   27610   27611   27612   27613
   27614   27608   27609   27610   27611   27612   27613   27614   27609   27610
   27611   27610   27611   27611   27612   27613   27614   27613   27614   27614
       0   27616   27617   27618   27619   27620   27621   27626   27617   27618
   27619   27618   27619   27620   27621   27622   27623   27624   27626   27627
   27628   27619   27620   27621   27626   27620   27621   27622   27623   27624
   27625   27626   27627   27628   27629   27630   27621   27622   27623   27624
   27626   27627   27628   27622   27623   27624   27625   27626   27627   27628
   27623   27624   27625   27626   27624   27625   27626   27625   27626       0
   27627   27628   27629   27630   27631   27632   27641   27628   27629   27630
   27629   27630   27631   27632   27633   27634   27635   27641   27642   27643
   27630   27631   27632   27641   27631   27632   27633   27634   27635   27636
   27637   27638   27641   27642   27643   27644   27645   27632   27633   27634
   27635   27641   27642   27643   27633   27634   27635   27636   27637   27638
   27639   27640   27641   27642   27643   27634   27635   27636   27637   27638
   27641   27635   27636   27637   27638   27641   27636   27637   27638   27639
   27640   27641   27637   27638   27639   27640   27638   27639   27640   27639
   27640   27640       0   27642   27643   27644   27645   27646   27647   27663
   27643   27644   27645   27644   27645   27646   27647   27648   27649   27650
   27663   27664   27665   27645   27646   27647   27663   27646   27647   27648
   27649   27650   27651   27652   27653   27663   27664   27665   27666   27667
   27647   27648   27649   27650   27663   27664   27665   27648   27649   27650
   27651   27652   27653   27654   27655   27656   27663   27664   27665   27649
   27650   27651   27652   27653   27663   27650   27651   27652   27653   27663
   27651   27652   27653   27654   27655   27656   27657   27658   27659   27663
   27652   27653   27654   27655   27656   27653   27654   27655   27656   27654
   27655   27656   27657   27658   27659   27660   27661   27662   27655   27656
   27657   27658   27659   27656   27657   27658   27659   27657   27658   27659
   27660   27661   27662   27658   27659   27660   27661   27662   27659   27660
   27661   27662   27660   27661   27662   27661   27662   27662       0   27664
   27665   27666   27667   27668   27669   27685   27665   27666   27667   27666
   27667   27668   27669   27670   27671   27672   27685   27686   27687   27667
   27668   27669   27685   27668   27669   27670   27671   27672   27673   27674
   27675   27685   27686   27687   27688   27689   27669   27670   27671   27672
   27685   27686   27687   27670   27671   27672   27673   27674   27675   27676
   27677   27678   27685   27686   27687   27671   27672   27673   27674   27675
   27685   27672   27673   27674   27675   27685   27673   27674   27675   27676
   27677   27678   27679   27680   27681   27685   27674   27675   27676   27677
   27678   27675   27676   27677   27678   27676   27677   27678   27679   27680
   27681   27682   27683   27684   27677   27678   27679   27680   27681   27678
   27679   27680   27681   27679   27680   27681   27682   27683   27684   27680
   27681   27682   27683   27684   27681   27682   27683   27684   27682   27683
   27684   27683   27684   27684       0   27686   27687   27688   27689   27690
   27691   27704   27687   27688   27689   27688   27689   27690   27691   27692
   27693   27697   27704   27705   27706   27689   27690   27691   27704   27690
   27691   27692   27693   27694   27695   27696   27697   27698   27699   27700
   27704   27705   27706   27707   27708   27691   27692   27693   27697   27704
   27705   27706   27692   27693   27694   27695   27696   27697   27698   27699
   27700   27701   27702   27703   27704   27705   27706   27693   27694   27695
   27696   27697   27698   27699   27700   27704   27694   27695   27696   27697
   27698   27699   27700   27704   27695   27696   27697   27696   27697   27697
   27698   27699   27700   27701   27702   27703   27704   27699   27700   27701
   27702   27703   27700   27701   27702   27703   27701   27702   27703   27702
   27703   27703       0   27705   27706   27707   27708   27709   27710   27715
   27706   27707   27708   27707   27708   27709   27710   27711   27712   27713
   27715   27716   27717   27708   27709   27710   27715   27709   27710   27711
   27712   27713   27714   27715   27716   27717   27718   27719   27710   27711
   27712   27713   27715   27716   27717   27711   27712   27713   27714   27715
   27716   27717   27712   27713   27714   27715   27713   27714   27715   27714
   27715       0   27716   27717   27718   27719   27720   27721   27726   27717
   27718   27719   27718   27719   27720   27721   27722   27723   27724   27726
   27727   27728   27719   27720   27721   27726   27720   27721   27722   27723
   27724   27725   27726   27727   27728   27729   27730   27721   27722   27723
   27724   27726   27727   27728   27722   27723   27724   27725   27726   27727
   27728   27723   27724   27725   27726   27724   27725   27726   27725   27726
       0   27727   27728   27729   27730   27731   27732   27745   27728   27729
   27730   27729   27730   27731   27732   27733   27734   27738   27745   27746
   27747   27730   27731   27732   27745   27731   27732   27733   27734   27735
   27736   27737   27738   27739   27740   27741   27745   27746   27747   27748
   27749   27732   27733   27734   27738   27745   27746   27747   27733   27734
   27735   27736   27737   27738   27739   27740   27741   27742   27743   27744
   27745   27746   27747   27734   27735   27736   27737   27738   27739   27740
   27741   27745   27735   27736   27737   27738   27739   27740   27741   27745
   27736   27737   27738   27737   27738   27738   27739   27740   27741   27742
   27743   27744   27745   27740   27741   27742   27743   27744   27741   27742
   27743   27744   27742   27743   27744   27743   27744   27744       0   27746
   27747   27748   27749   27750   27751   27762   27747   27748   27749   27748
   27749   27750   27751   27752   27753   27754   27762   27763   27764   27749
   27750   27751   27762   27750   27751   27752   27753   27754   27755   27756
   27757   27762   27763   27764   27765   27766   27751   27752   27753   27754
   27762   27763   27764   27752   27753   27754   27755   27756   27757   27758
   27759   27762   27763   27764   27753   27754   27755   27756   27757   27762
   27754   27755   27756   27757   27762   27755   27756   27757   27758   27759
   27760   27761   27762   27756   27757   27758   27759   27757   27758   27759
   27758   27759   27760   27761   27759   27760   27761   27760   27761   27761
       0   27763   27764   27765   27766   27767   27768   27773   27764   27765
   27766   27765   27766   27767   27768   27769   27770   27771   27773   27774
   27775   27766   27767   27768   27773   27767   27768   27769   27770   27771
   27772   27773   27774   27775   27776   27777   27768   27769   27770   27771
   27773   27774   27775   27769   27770   27771   27772   27773   27774   27775
   27770   27771   27772   27773   27771   27772   27773   27772   27773       0
   27774   27775   27776   27777   27778   27779   27792   27775   27776   27777
   27776   27777   27778   27779   27780   27781   27785   27792   27793   27794
   27777   27778   27779   27792   27778   27779   27780   27781   27782   27783
   27784   27785   27786   27787   27788   27792   27793   27794   27795   27796
   27779   27780   27781   27785   27792   27793   27794   27780   27781   27782
   27783   27784   27785   27786   27787   27788   27789   27790   27791   27792
   27793   27794   27781   27782   27783   27784   27785   27786   27787   27788
   27792   27782   27783   27784   27785   27786   27787   27788   27792   27783
   27784   27785   27784   27785   27785   27786   27787   27788   27789   27790
   27791   27792   27787   27788   27789   27790   27791   27788   27789   27790
   27791   27789   27790   27791   27790   27791   27791       0   27793   27794
   27795   27796   27797   27798   27808   27794   27795   27796   27795   27796
   27797   27798   27799   27800   27804   27808   27809   27810   27796   27797
   27798   27808   27797   27798   27799   27800   27801   27802   27803   27804
   27805   27806   27807   27808   27809   27810   27811   27820   27798   27799
   27800   27804   27808   27809   27810   27799   27800   27801   27802   27803
   27804   27805   27806   27807   27808   27809   27810   27800   27801   27802
   27803   27804   27805   27806   27807   27808   27801   27802   27803   27804
   27805   27806   27807   27808   27802   27803   27804   27803   27804   27804
   27805   27806   27807   27808   27806   27807   27807       0   27809   27810
   27811   27812   27813   27814   27817   27820   27821   27822   27810   27811
   27820   27811   27812   27813   27814   27815   27816   27817   27818   27819
   27820   27821   27822   27823   27824   27812   27813   27814   27815   27816
   27817   27818   27819   27820   27821   27822   27813   27814   27815   27816
   27817   27820   27814   27815   27816   27817   27820   27815   27816   27817
   27818   27819   27820   27821   27822   27816   27817   27818   27819   27820
   27817   27818   27819   27820   27818   27819   27820   27821   27822   27823
   27824   27819   27820   27821   27822   27820   27821   27822   27821   27822
   27823   27824   27825   27826   27822   27823   27824   27823   27824   27825
   27826   27827   27828   27832   27824   27825   27826   27825   27826   27827
   27828   27829   27830   27831   27832   27833   27834   27826   27827   27828
   27832   27827   27828   27829   27830   27831   27832   27833   27834   27835
   27836   27828   27829   27830   27831   27832   27833   27834   27829   27830
   27831   27832   27833   27834   27830   27831   27832   27831   27832   27832
   27833   27834   27835   27836   27837   27838   27851   27834   27835   27836
   27835   27836   27837   27838   27839   27840   27841   27851   27852   27853
   27836   27837   27838   27851   27837   27838   27839   27840   27841   27842
   27843   27847   27851   27852   27853   27854   27855   27838   27839   27840
   27841   27851   27852   27853   27839   27840   27841   27842   27843   27844
   27845   27846   27847   27848   27849   27850   27851   27852   27853   27840
   27841   27842   27843   27847   27851   27841   27842   27843   27847   27851
   27842   27843   27844   27845   27846   27847   27848   27849   27850   27851
   27843   27844   27845   27846   27847   27848   27849   27850   27844   27845
   27846   27847   27848   27849   27850   27845   27846   27847   27846   27847
   27847   27848   27849   27850   27849   27850   27850       0   27852   27853
   27854   27855   27856   27857   27866   27853   27854   27855   27854   27855
   27856   27857   27858   27859   27860   27866   27867   27868   27855   27856
   27857   27866   27856   27857   27858   27859   27860   27861   27862   27863
   27866   27867   27868   27869   27870   27857   27858   27859   27860   27866
   27867   27868   27858   27859   27860   27861   27862   27863   27864   27865
   27866   27867   27868   27859   27860   27861   27862   27863   27866   27860
   27861   27862   27863   27866   27861   27862   27863   27864   27865   27866
   27862   27863   27864   27865   27863   27864   27865   27864   27865   27865
       0   27867   27868   27869   27870   27871   27872   27885   27868   27869
   27870   27869   27870   27871   27872   27873   27874   27878   27885   27886
   27887   27870   27871   27872   27885   27871   27872   27873   27874   27875
   27876   27877   27878   27879   27880   27881   27885   27886   27887   27888
   27889   27872   27873   27874   27878   27885   27886   27887   27873   27874
   27875   27876   27877   27878   27879   27880   27881   27882   27883   27884
   27885   27886   27887   27874   27875   27876   27877   27878   27879   27880
   27881   27885   27875   27876   27877   27878   27879   27880   27881   27885
   27876   27877   27878   27877   27878   27878   27879   27880   27881   27882
   27883   27884   27885   27880   27881   27882   27883   27884   27881   27882
   27883   27884   27882   27883   27884   27883   27884   27884       0   27886
   27887   27888   27889   27890   27891   27895   27887   27888   27889   27888
   27889   27890   27891   27892   27893   27894   27895   27896   27897   27889
   27890   27891   27895   27890   27891   27892   27893   27894   27895   27896
   27897   27898   27899   27891   27892   27893   27894   27895   27896   27897
   27892   27893   27894   27895   27896   27897   27893   27894   27895   27894
   27895   27895   27896   27897   27898   27899   27900   27901   27909   27897
   27898   27899   27898   27899   27900   27901   27902   27903   27904   27909
   27910   27911   27899   27900   27901   27909   27900   27901   27902   27903
   27904   27905   27906   27909   27910   27911   27912   27913   27901   27902
   27903   27904   27909   27910   27911   27902   27903   27904   27905   27906
   27907   27908   27909   27910   27911   27903   27904   27905   27906   27909
   27904   27905   27906   27909   27905   27906   27907   27908   27909   27906
   27907   27908   27907   27908   27908       0   27910   27911   27912   27913
   27914   27915   27919   27911   27912   27913   27912   27913   27914   27915
   27916   27917   27918   27919   27920   27921   27913   27914   27915   27919
   27914   27915   27916   27917   27918   27919   27920   27921   27922   27923
   27915   27916   27917   27918   27919   27920   27921   27916   27917   27918
   27919   27920   27921   27917   27918   27919   27918   27919   27919   27920
   27921   27922   27923   27924   27925   27936   27921   27922   27923   27922
   27923   27924   27925   27926   27927   27928   27936   27937   27938   27923
   27924   27925   27936   27924   27925   27926   27927   27928   27929   27934
   27936   27937   27938   27939   27940   27925   27926   27927   27928   27936
   27937   27938   27926   27927   27928   27929   27930   27932   27934   27935
   27936   27937   27938   27927   27928   27929   27934   27936   27928   27929
   27934   27936   27929   27930   27931   27932   27933   27934   27935   27936
   27930   27931   27932   27933   27934   27935   27931   27932   27933   27934
   27935   27932   27933   27934   27933   27934   27935   27934   27935   27935
       0   27937   27938   27939   27940   27941   27942   27960   27938   27939
   27940   27939   27940   27941   27942   27943   27944   27945   27960   27961
   27962   27940   27941   27942   27960   27941   27942   27943   27944   27945
   27946   27947   27948   27960   27961   27962   27963   27964   27942   27943
   27944   27945   27960   27961   27962   27943   27944   27945   27946   27947
   27948   27949   27950   27951   27960   27961   27962   27944   27945   27946
   27947   27948   27960   27945   27946   27947   27948   27960   27946   27947
   27948   27949   27950   27951   27952   27953   27960   27947   27948   27949
   27950   27951   27948   27949   27950   27951   27949   27950   27951   27952
   27953   27954   27957   27950   27951   27952   27953   27951   27952   27953
   27952   27953   27954   27955   27956   27957   27958   27959   27953   27954
   27957   27954   27955   27956   27957   27958   27959   27955   27956   27957
   27958   27959   27956   27957   27957   27958   27959   27959       0   27961
   27962   27963   27964   27965   27966   27982   27962   27963   27964   27963
   27964   27965   27966   27967   27968   27969   27982   27983   27984   27964
   27965   27966   27982   27965   27966   27967   27968   27969   27970   27971
   27972   27982   27983   27984   27985   27994   27966   27967   27968   27969
   27982   27983   27984   27967   27968   27969   27970   27971   27972   27973
   27974   27975   27982   27983   27984   27968   27969   27970   27971   27972
   27982   27969   27970   27971   27972   27982   27970   27971   27972   27973
   27974   27975   27976   27977   27978   27982   27971   27972   27973   27974
   27975   27972   27973   27974   27975   27973   27974   27975   27976   27977
   27978   27979   27980   27981   27974   27975   27976   27977   27978   27975
   27976   27977   27978   27976   27977   27978   27979   27980   27981   27977
   27978   27979   27980   27981   27978   27979   27980   27981   27979   27980
   27981   27980   27981   27981       0   27983   27984   27985   27986   27987
   27988   27991   27994   27995   27996   27984   27985   27994   27985   27986
   27987   27988   27989   27990   27991   27992   27993   27994   27995   27996
   27997   27998   27986   27987   27988   27989   27990   27991   27992   27993
   27994   27995   27996   27987   27988   27989   27990   27991   27994   27988
   27989   27990   27991   27994   27989   27990   27991   27992   27993   27994
   27995   27996   27990   27991   27992   27993   27994   27991   27992   27993
   27994   27992   27993   27994   27995   27996   27997   27998   27993   27994
   27995   27996   27994   27995   27996   27995   27996   27997   27998   27999
   28000   27996   27997   27998   27997   27998   27999   28000   28001   28002
   28015   27998   27999   28000   27999   28000   28001   28002   28003   28004
   28005   28015   28016   28017   28000   28001   28002   28015   28001   28002
   28003   28004   28005   28006   28007   28011   28015   28016   28017   28018
   28019   28002   28003   28004   28005   28015   28016   28017   28003   28004
   28005   28006   28007   28008   28009   28010   28011   28012   28013   28014
   28015   28016   28017   28004   28005   28006   28007   28011   28015   28005
   28006   28007   28011   28015   28006   28007   28008   28009   28010   28011
   28012   28013   28014   28015   28007   28008   28009   28010   28011   28012
   28013   28014   28008   28009   28010   28011   28012   28013   28014   28009
   28010   28011   28010   28011   28011   28012   28013   28014   28013   28014
   28014       0   28016   28017   28018   28019   28020   28021   28031   28017
   28018   28019   28018   28019   28020   28021   28022   28023   28027   28031
   28032   28033   28019   28020   28021   28031   28020   28021   28022   28023
   28024   28025   28026   28027   28028   28029   28030   28031   28032   28033
   28034   28035   28021   28022   28023   28027   28031   28032   28033   28022
   28023   28024   28025   28026   28027   28028   28029   28030   28031   28032
   28033   28023   28024   28025   28026   28027   28028   28029   28030   28031
   28024   28025   28026   28027   28028   28029   28030   28031   28025   28026
   28027   28026   28027   28027   28028   28029   28030   28031   28029   28030
   28030       0   28032   28033   28034   28035   28036   28037   28050   28033
   28034   28035   28034   28035   28036   28037   28038   28039   28043   28050
   28051   28052   28035   28036   28037   28050   28036   28037   28038   28039
   28040   28041   28042   28043   28044   28045   28046   28050   28051   28052
   28053   28054   28037   28038   28039   28043   28050   28051   28052   28038
   28039   28040   28041   28042   28043   28044   28045   28046   28047   28048
   28049   28050   28051   28052   28039   28040   28041   28042   28043   28044
   28045   28046   28050   28040   28041   28042   28043   28044   28045   28046
   28050   28041   28042   28043   28042   28043   28043   28044   28045   28046
   28047   28048   28049   28050   28045   28046   28047   28048   28049   28046
   28047   28048   28049   28047   28048   28049   28048   28049   28049       0
   28051   28052   28053   28054   28055   28056   28069   28052   28053   28054
   28053   28054   28055   28056   28057   28058   28062   28069   28070   28071
   28054   28055   28056   28069   28055   28056   28057   28058   28059   28060
   28061   28062   28063   28064   28065   28069   28070   28071   28072   28073
   28056   28057   28058   28062   28069   28070   28071   28057   28058   28059
   28060   28061   28062   28063   28064   28065   28066   28067   28068   28069
   28070   28071   28058   28059   28060   28061   28062   28063   28064   28065
   28069   28059   28060   28061   28062   28063   28064   28065   28069   28060
   28061   28062   28061   28062   28062   28063   28064   28065   28066   28067
   28068   28069   28064   28065   28066   28067   28068   28065   28066   28067
   28068   28066   28067   28068   28067   28068   28068       0   28070   28071
   28072   28073   28074   28075   28079   28071   28072   28073   28072   28073
   28074   28075   28076   28077   28078   28079   28080   28081   28073   28074
   28075   28079   28074   28075   28076   28077   28078   28079   28080   28081
   28082   28083   28075   28076   28077   28078   28079   28080   28081   28076
   28077   28078   28079   28080   28081   28077   28078   28079   28078   28079
   28079   28080   28081   28082   28083   28084   28085   28094   28081   28082
   28083   28082   28083   28084   28085   28086   28087   28088   28094   28095
   28096   28083   28084   28085   28094   28084   28085   28086   28087   28088
   28089   28090   28091   28094   28095   28096   28097   28098   28085   28086
   28087   28088   28094   28095   28096   28086   28087   28088   28089   28090
   28091   28092   28093   28094   28095   28096   28087   28088   28089   28090
   28091   28094   28088   28089   28090   28091   28094   28089   28090   28091
   28092   28093   28094   28090   28091   28092   28093   28091   28092   28093
   28092   28093   28093       0   28095   28096   28097   28098   28099   28100
   28106   28096   28097   28098   28097   28098   28099   28100   28101   28102
   28103   28106   28107   28108   28098   28099   28100   28106   28099   28100
   28101   28102   28103   28104   28105   28106   28107   28108   28109   28110
   28100   28101   28102   28103   28106   28107   28108   28101   28102   28103
   28104   28105   28106   28107   28108   28102   28103   28104   28105   28106
   28103   28104   28105   28106   28104   28105   28106   28105       0   28107
   28108   28109   28110   28111   28112   28122   28108   28109   28110   28109
   28110   28111   28112   28113   28114   28118   28122   28123   28124   28110
   28111   28112   28122   28111   28112   28113   28114   28115   28116   28117
   28118   28119   28120   28121   28122   28123   28124   28125   28126   28112
   28113   28114   28118   28122   28123   28124   28113   28114   28115   28116
   28117   28118   28119   28120   28121   28122   28123   28124   28114   28115
   28116   28117   28118   28119   28120   28121   28122   28115   28116   28117
   28118   28119   28120   28121   28122   28116   28117   28118   28117   28118
   28118   28119   28120   28121   28122   28120   28121   28121       0   28123
   28124   28125   28126   28127   28128   28134   28124   28125   28126   28125
   28126   28127   28128   28129   28130   28131   28134   28135   28136   28126
   28127   28128   28134   28127   28128   28129   28130   28131   28132   28133
   28134   28135   28136   28137   28138   28128   28129   28130   28131   28134
   28135   28136   28129   28130   28131   28132   28133   28134   28135   28136
   28130   28131   28132   28133   28134   28131   28132   28133   28134   28132
   28133   28134   28133       0   28135   28136   28137   28138   28139   28140
   28141   28136   28137   28138   28137   28138   28139   28140   28141   28142
   28143   28138   28139   28140   28141   28139   28140   28141   28142   28143
   28144   28145   28140   28141   28142   28143   28141   28142   28143   28142
   28143   28144   28145   28146   28147   28156   28143   28144   28145   28144
   28145   28146   28147   28148   28149   28150   28156   28157   28158   28145
   28146   28147   28156   28146   28147   28148   28149   28150   28151   28152
   28153   28156   28157   28158   28159   28160   28147   28148   28149   28150
   28156   28157   28158   28148   28149   28150   28151   28152   28153   28154
   28155   28156   28157   28158   28149   28150   28151   28152   28153   28156
   28150   28151   28152   28153   28156   28151   28152   28153   28154   28155
   28156   28152   28153   28154   28155   28153   28154   28155   28154   28155
   28155       0   28157   28158   28159   28160   28161   28162   28166   28158
   28159   28160   28159   28160   28161   28162   28163   28164   28165   28166
   28167   28168   28160   28161   28162   28166   28161   28162   28163   28164
   28165   28166   28167   28168   28169   28170   28162   28163   28164   28165
   28166   28167   28168   28163   28164   28165   28166   28167   28168   28164
   28165   28166   28165   28166   28166   28167   28168   28169   28170   28171
   28172   28185   28168   28169   28170   28169   28170   28171   28172   28173
   28174   28175   28185   28186   28187   28170   28171   28172   28185   28171
   28172   28173   28174   28175   28176   28177   28181   28185   28186   28187
   28188   28189   28172   28173   28174   28175   28185   28186   28187   28173
   28174   28175   28176   28177   28178   28179   28180   28181   28182   28183
   28184   28185   28186   28187   28174   28175   28176   28177   28181   28185
   28175   28176   28177   28181   28185   28176   28177   28178   28179   28180
   28181   28182   28183   28184   28185   28177   28178   28179   28180   28181
   28182   28183   28184   28178   28179   28180   28181   28182   28183   28184
   28179   28180   28181   28180   28181   28181   28182   28183   28184   28183
   28184   28184       0   28186   28187   28188   28189   28190   28191   28196
   28187   28188   28189   28188   28189   28190   28191   28192   28193   28194
   28196   28197   28198   28189   28190   28191   28196   28190   28191   28192
   28193   28194   28195   28196   28197   28198   28199   28200   28191   28192
   28193   28194   28196   28197   28198   28192   28193   28194   28195   28196
   28197   28198   28193   28194   28195   28196   28194   28195   28196   28195
   28196       0   28197   28198   28199   28200   28201   28202   28210   28198
   28199   28200   28199   28200   28201   28202   28203   28204   28208   28210
   28211   28212   28200   28201   28202   28210   28201   28202   28203   28204
   28205   28206   28207   28208   28209   28210   28211   28212   28213   28214
   28202   28203   28204   28208   28210   28211   28212   28203   28204   28205
   28206   28207   28208   28209   28210   28211   28212   28204   28205   28206
   28207   28208   28209   28210   28205   28206   28207   28208   28209   28210
   28206   28207   28208   28207   28208   28208   28209   28210       0   28211
   28212   28213   28214   28215   28216   28229   28212   28213   28214   28213
   28214   28215   28216   28217   28218   28219   28229   28230   28231   28214
   28215   28216   28229   28215   28216   28217   28218   28219   28220   28221
   28225   28229   28230   28231   28232   28233   28216   28217   28218   28219
   28229   28230   28231   28217   28218   28219   28220   28221   28222   28223
   28224   28225   28226   28227   28228   28229   28230   28231   28218   28219
   28220   28221   28225   28229   28219   28220   28221   28225   28229   28220
   28221   28222   28223   28224   28225   28226   28227   28228   28229   28221
   28222   28223   28224   28225   28226   28227   28228   28222   28223   28224
   28225   28226   28227   28228   28223   28224   28225   28224   28225   28225
   28226   28227   28228   28227   28228   28228       0   28230   28231   28232
   28233   28234   28235   28245   28231   28232   28233   28232   28233   28234
   28235   28236   28237   28241   28245   28246   28247   28233   28234   28235
   28245   28234   28235   28236   28237   28238   28239   28240   28241   28242
   28243   28244   28245   28246   28247   28248   28249   28235   28236   28237
   28241   28245   28246   28247   28236   28237   28238   28239   28240   28241
   28242   28243   28244   28245   28246   28247   28237   28238   28239   28240
   28241   28242   28243   28244   28245   28238   28239   28240   28241   28242
   28243   28244   28245   28239   28240   28241   28240   28241   28241   28242
   28243   28244   28245   28243   28244   28244       0   28246   28247   28248
   28249   28250   28251   28264   28247   28248   28249   28248   28249   28250
   28251   28252   28253   28254   28264   28265   28266   28249   28250   28251
   28264   28250   28251   28252   28253   28254   28255   28256   28260   28264
   28265   28266   28267   28268   28251   28252   28253   28254   28264   28265
   28266   28252   28253   28254   28255   28256   28257   28258   28259   28260
   28261   28262   28263   28264   28265   28266   28253   28254   28255   28256
   28260   28264   28254   28255   28256   28260   28264   28255   28256   28257
   28258   28259   28260   28261   28262   28263   28264   28256   28257   28258
   28259   28260   28261   28262   28263   28257   28258   28259   28260   28261
   28262   28263   28258   28259   28260   28259   28260   28260   28261   28262
   28263   28262   28263   28263       0   28265   28266   28267   28268   28269
   28270   28278   28266   28267   28268   28267   28268   28269   28270   28271
   28272   28273   28278   28279   28280   28268   28269   28270   28278   28269
   28270   28271   28272   28273   28274   28275   28278   28279   28280   28281
   28282   28270   28271   28272   28273   28278   28279   28280   28271   28272
   28273   28274   28275   28276   28277   28278   28279   28280   28272   28273
   28274   28275   28278   28273   28274   28275   28278   28274   28275   28276
   28277   28278   28275   28276   28277   28276   28277   28277       0   28279
   28280   28281   28282   28283   28284   28302   28280   28281   28282   28281
   28282   28283   28284   28285   28286   28287   28302   28303   28304   28282
   28283   28284   28302   28283   28284   28285   28286   28287   28288   28289
   28290   28302   28303   28304   28305   28306   28284   28285   28286   28287
   28302   28303   28304   28285   28286   28287   28288   28289   28290   28291
   28292   28293   28302   28303   28304   28286   28287   28288   28289   28290
   28302   28287   28288   28289   28290   28302   28288   28289   28290   28291
   28292   28293   28294   28295   28302   28289   28290   28291   28292   28293
   28290   28291   28292   28293   28291   28292   28293   28294   28295   28296
   28299   28292   28293   28294   28295   28293   28294   28295   28294   28295
   28296   28297   28298   28299   28300   28301   28295   28296   28299   28296
   28297   28298   28299   28300   28301   28297   28298   28299   28300   28301
   28298   28299   28299   28300   28301   28301       0   28303   28304   28305
   28306   28307   28308   28321   28304   28305   28306   28305   28306   28307
   28308   28309   28310   28311   28321   28322   28323   28306   28307   28308
   28321   28307   28308   28309   28310   28311   28312   28313   28317   28321
   28322   28323   28324   28325   28308   28309   28310   28311   28321   28322
   28323   28309   28310   28311   28312   28313   28314   28315   28316   28317
   28318   28319   28320   28321   28322   28323   28310   28311   28312   28313
   28317   28321   28311   28312   28313   28317   28321   28312   28313   28314
   28315   28316   28317   28318   28319   28320   28321   28313   28314   28315
   28316   28317   28318   28319   28320   28314   28315   28316   28317   28318
   28319   28320   28315   28316   28317   28316   28317   28317   28318   28319
   28320   28319   28320   28320       0   28322   28323   28324   28325   28326
   28327   28343   28323   28324   28325   28324   28325   28326   28327   28328
   28329   28330   28343   28344   28345   28325   28326   28327   28343   28326
   28327   28328   28329   28330   28331   28332   28333   28343   28344   28345
   28346   28347   28327   28328   28329   28330   28343   28344   28345   28328
   28329   28330   28331   28332   28333   28334   28335   28336   28343   28344
   28345   28329   28330   28331   28332   28333   28343   28330   28331   28332
   28333   28343   28331   28332   28333   28334   28335   28336   28337   28338
   28339   28343   28332   28333   28334   28335   28336   28333   28334   28335
   28336   28334   28335   28336   28337   28338   28339   28340   28341   28342
   28335   28336   28337   28338   28339   28336   28337   28338   28339   28337
   28338   28339   28340   28341   28342   28338   28339   28340   28341   28342
   28339   28340   28341   28342   28340   28341   28342   28341   28342   28342
       0   28344   28345   28346   28347   28348   28349   28359   28345   28346
   28347   28346   28347   28348   28349   28350   28351   28355   28359   28360
   28361   28347   28348   28349   28359   28348   28349   28350   28351   28352
   28353   28354   28355   28356   28357   28358   28359   28360   28361   28362
   28363   28349   28350   28351   28355   28359   28360   28361   28350   28351
   28352   28353   28354   28355   28356   28357   28358   28359   28360   28361
   28351   28352   28353   28354   28355   28356   28357   28358   28359   28352
   28353   28354   28355   28356   28357   28358   28359   28353   28354   28355
   28354   28355   28355   28356   28357   28358   28359   28357   28358   28358
       0   28360   28361   28362   28363   28364   28365   28366   28361   28362
   28363   28362   28363   28364   28365   28366   28367   28368   28363   28364
   28365   28366   28364   28365   28366   28367   28368   28369   28370   28365
   28366   28367   28368   28366   28367   28368   28367   28368   28369   28370
   28371   28372   28385   28368   28369   28370   28369   28370   28371   28372
   28373   28374   28375   28385   28386   28387   28370   28371   28372   28385
   28371   28372   28373   28374   28375   28376   28377   28381   28385   28386
   28387   28388   28389   28372   28373   28374   28375   28385   28386   28387
   28373   28374   28375   28376   28377   28378   28379   28380   28381   28382
   28383   28384   28385   28386   28387   28374   28375   28376   28377   28381
   28385   28375   28376   28377   28381   28385   28376   28377   28378   28379
   28380   28381   28382   28383   28384   28385   28377   28378   28379   28380
   28381   28382   28383   28384   28378   28379   28380   28381   28382   28383
   28384   28379   28380   28381   28380   28381   28381   28382   28383   28384
   28383   28384   28384       0   28386   28387   28388   28389   28390   28391
   28402   28387   28388   28389   28388   28389   28390   28391   28392   28393
   28394   28402   28403   28404   28389   28390   28391   28402   28390   28391
   28392   28393   28394   28395   28396   28397   28402   28403   28404   28405
   28406   28391   28392   28393   28394   28402   28403   28404   28392   28393
   28394   28395   28396   28397   28398   28399   28402   28403   28404   28393
   28394   28395   28396   28397   28402   28394   28395   28396   28397   28402
   28395   28396   28397   28398   28399   28400   28401   28402   28396   28397
   28398   28399   28397   28398   28399   28398   28399   28400   28401   28399
   28400   28401   28400   28401   28401       0   28403   28404   28405   28406
   28407   28408   28418   28404   28405   28406   28405   28406   28407   28408
   28409   28410   28414   28418   28419   28420   28406   28407   28408   28418
   28407   28408   28409   28410   28411   28412   28413   28414   28415   28416
   28417   28418   28419   28420   28421   28422   28408   28409   28410   28414
   28418   28419   28420   28409   28410   28411   28412   28413   28414   28415
   28416   28417   28418   28419   28420   28410   28411   28412   28413   28414
   28415   28416   28417   28418   28411   28412   28413   28414   28415   28416
   28417   28418   28412   28413   28414   28413   28414   28414   28415   28416
   28417   28418   28416   28417   28417       0   28419   28420   28421   28422
   28423   28424   28434   28420   28421   28422   28421   28422   28423   28424
   28425   28426   28430   28434   28435   28436   28422   28423   28424   28434
   28423   28424   28425   28426   28427   28428   28429   28430   28431   28432
   28433   28434   28435   28436   28437   28438   28424   28425   28426   28430
   28434   28435   28436   28425   28426   28427   28428   28429   28430   28431
   28432   28433   28434   28435   28436   28426   28427   28428   28429   28430
   28431   28432   28433   28434   28427   28428   28429   28430   28431   28432
   28433   28434   28428   28429   28430   28429   28430   28430   28431   28432
   28433   28434   28432   28433   28433       0   28435   28436   28437   28438
   28439   28440   28444   28436   28437   28438   28437   28438   28439   28440
   28441   28442   28443   28444   28445   28446   28438   28439   28440   28444
   28439   28440   28441   28442   28443   28444   28445   28446   28447   28448
   28440   28441   28442   28443   28444   28445   28446   28441   28442   28443
   28444   28445   28446   28442   28443   28444   28443   28444   28444   28445
   28446   28447   28448   28449   28450   28460   28446   28447   28448   28447
   28448   28449   28450   28451   28452   28456   28460   28461   28462   28448
   28449   28450   28460   28449   28450   28451   28452   28453   28454   28455
   28456   28457   28458   28459   28460   28461   28462   28463   28464   28450
   28451   28452   28456   28460   28461   28462   28451   28452   28453   28454
   28455   28456   28457   28458   28459   28460   28461   28462   28452   28453
   28454   28455   28456   28457   28458   28459   28460   28453   28454   28455
   28456   28457   28458   28459   28460   28454   28455   28456   28455   28456
   28456   28457   28458   28459   28460   28458   28459   28459       0   28461
   28462   28463   28464   28465   28466   28482   28462   28463   28464   28463
   28464   28465   28466   28467   28468   28469   28482   28483   28484   28464
   28465   28466   28482   28465   28466   28467   28468   28469   28470   28471
   28472   28482   28483   28484   28485   28486   28466   28467   28468   28469
   28482   28483   28484   28467   28468   28469   28470   28471   28472   28473
   28474   28475   28482   28483   28484   28468   28469   28470   28471   28472
   28482   28469   28470   28471   28472   28482   28470   28471   28472   28473
   28474   28475   28476   28477   28478   28482   28471   28472   28473   28474
   28475   28472   28473   28474   28475   28473   28474   28475   28476   28477
   28478   28479   28480   28481   28474   28475   28476   28477   28478   28475
   28476   28477   28478   28476   28477   28478   28479   28480   28481   28477
   28478   28479   28480   28481   28478   28479   28480   28481   28479   28480
   28481   28480   28481   28481       0   28483   28484   28485   28486   28487
   28488   28492   28484   28485   28486   28485   28486   28487   28488   28489
   28490   28491   28492   28493   28494   28486   28487   28488   28492   28487
   28488   28489   28490   28491   28492   28493   28494   28495   28504   28488
   28489   28490   28491   28492   28493   28494   28489   28490   28491   28492
   28493   28494   28490   28491   28492   28491   28492   28492   28493   28494
   28495   28496   28497   28498   28501   28504   28505   28506   28494   28495
   28504   28495   28496   28497   28498   28499   28500   28501   28502   28503
   28504   28505   28506   28507   28508   28496   28497   28498   28499   28500
   28501   28502   28503   28504   28505   28506   28497   28498   28499   28500
   28501   28504   28498   28499   28500   28501   28504   28499   28500   28501
   28502   28503   28504   28505   28506   28500   28501   28502   28503   28504
   28501   28502   28503   28504   28502   28503   28504   28505   28506   28507
   28508   28503   28504   28505   28506   28504   28505   28506   28505   28506
   28507   28508   28509   28510   28506   28507   28508   28507   28508   28509
   28510   28511   28512   28513   28508   28509   28510   28509   28510   28511
   28512   28513   28514   28515   28510   28511   28512   28513   28511   28512
   28513   28514   28515   28516   28517   28512   28513   28514   28515   28513
   28514   28515   28514   28515   28516   28517   28518   28519   28533   28515
   28516   28517   28516   28517   28518   28519   28520   28521   28522   28533
   28534   28535   28517   28518   28519   28533   28518   28519   28520   28521
   28522   28523   28531   28533   28534   28535   28536   28537   28519   28520
   28521   28522   28533   28534   28535   28520   28521   28522   28523   28524
   28525   28529   28531   28532   28533   28534   28535   28521   28522   28523
   28531   28533   28522   28523   28531   28533   28523   28524   28525   28526
   28527   28529   28530   28531   28532   28533   28524   28525   28526   28527
   28528   28529   28531   28532   28525   28526   28527   28531   28526   28527
   28528   28529   28530   28531   28527   28528   28529   28528   28529   28530
   28531   28532   28529   28530   28531   28530   28531   28532   28531   28532
   28532       0   28534   28535   28536   28537   28538   28539   28540   28535
   28536   28537   28536   28537   28538   28539   28540   28541   28542   28537
   28538   28539   28540   28538   28539   28540   28541   28542   28543   28544
   28539   28540   28541   28542   28540   28541   28542   28541   28542   28543
   28544   28545   28546   28552   28542   28543   28544   28543   28544   28545
   28546   28547   28548   28549   28552   28553   28554   28544   28545   28546
   28552   28545   28546   28547   28548   28549   28550   28551   28552   28553
   28554   28555   28556   28546   28547   28548   28549   28552   28553   28554
   28547   28548   28549   28550   28551   28552   28553   28554   28548   28549
   28550   28551   28552   28549   28550   28551   28552   28550   28551   28552
   28551       0   28553   28554   28555   28556   28557   28558   28566   28554
   28555   28556   28555   28556   28557   28558   28559   28560   28561   28566
   28567   28568   28556   28557   28558   28566   28557   28558   28559   28560
   28561   28562   28563   28566   28567   28568   28569   28570   28558   28559
   28560   28561   28566   28567   28568   28559   28560   28561   28562   28563
   28564   28565   28566   28567   28568   28560   28561   28562   28563   28566
   28561   28562   28563   28566   28562   28563   28564   28565   28566   28563
   28564   28565   28564   28565   28565       0   28567   28568   28569   28570
   28571   28572   28590   28568   28569   28570   28569   28570   28571   28572
   28573   28574   28575   28590   28591   28592   28570   28571   28572   28590
   28571   28572   28573   28574   28575   28576   28577   28578   28590   28591
   28592   28593   28594   28572   28573   28574   28575   28590   28591   28592
   28573   28574   28575   28576   28577   28578   28579   28580   28581   28590
   28591   28592   28574   28575   28576   28577   28578   28590   28575   28576
   28577   28578   28590   28576   28577   28578   28579   28580   28581   28582
   28583   28590   28577   28578   28579   28580   28581   28578   28579   28580
   28581   28579   28580   28581   28582   28583   28584   28587   28580   28581
   28582   28583   28581   28582   28583   28582   28583   28584   28585   28586
   28587   28588   28589   28583   28584   28587   28584   28585   28586   28587
   28588   28589   28585   28586   28587   28588   28589   28586   28587   28587
   28588   28589   28589       0   28591   28592   28593   28594   28595   28596
   28612   28592   28593   28594   28593   28594   28595   28596   28597   28598
   28599   28612   28613   28614   28594   28595   28596   28612   28595   28596
   28597   28598   28599   28600   28601   28602   28612   28613   28614   28615
   28616   28596   28597   28598   28599   28612   28613   28614   28597   28598
   28599   28600   28601   28602   28603   28604   28605   28612   28613   28614
   28598   28599   28600   28601   28602   28612   28599   28600   28601   28602
   28612   28600   28601   28602   28603   28604   28605   28606   28607   28608
   28612   28601   28602   28603   28604   28605   28602   28603   28604   28605
   28603   28604   28605   28606   28607   28608   28609   28610   28611   28604
   28605   28606   28607   28608   28605   28606   28607   28608   28606   28607
   28608   28609   28610   28611   28607   28608   28609   28610   28611   28608
   28609   28610   28611   28609   28610   28611   28610   28611   28611       0
   28613   28614   28615   28616   28617   28618   28626   28614   28615   28616
   28615   28616   28617   28618   28619   28620   28621   28626   28627   28628
   28616   28617   28618   28626   28617   28618   28619   28620   28621   28622
   28623   28626   28627   28628   28629   28630   28618   28619   28620   28621
   28626   28627   28628   28619   28620   28621   28622   28623   28624   28625
   28626   28627   28628   28620   28621   28622   28623   28626   28621   28622
   28623   28626   28622   28623   28624   28625   28626   28623   28624   28625
   28624   28625   28625       0   28627   28628   28629   28630   28631   28632
   28643   28628   28629   28630   28629   28630   28631   28632   28633   28634
   28635   28643   28644   28645   28630   28631   28632   28643   28631   28632
   28633   28634   28635   28636   28637   28638   28643   28644   28645   28646
   28647   28632   28633   28634   28635   28643   28644   28645   28633   28634
   28635   28636   28637   28638   28639   28640   28643   28644   28645   28634
   28635   28636   28637   28638   28643   28635   28636   28637   28638   28643
   28636   28637   28638   28639   28640   28641   28642   28643   28637   28638
   28639   28640   28638   28639   28640   28639   28640   28641   28642   28640
   28641   28642   28641   28642   28642       0   28644   28645   28646   28647
   28648   28649   28662   28645   28646   28647   28646   28647   28648   28649
   28650   28651   28652   28662   28663   28664   28647   28648   28649   28662
   28648   28649   28650   28651   28652   28653   28654   28658   28662   28663
   28664   28665   28666   28649   28650   28651   28652   28662   28663   28664
   28650   28651   28652   28653   28654   28655   28656   28657   28658   28659
   28660   28661   28662   28663   28664   28651   28652   28653   28654   28658
   28662   28652   28653   28654   28658   28662   28653   28654   28655   28656
   28657   28658   28659   28660   28661   28662   28654   28655   28656   28657
   28658   28659   28660   28661   28655   28656   28657   28658   28659   28660
   28661   28656   28657   28658   28657   28658   28658   28659   28660   28661
   28660   28661   28661       0   28663   28664   28665   28666   28667   28668
   28684   28664   28665   28666   28665   28666   28667   28668   28669   28670
   28671   28684   28685   28686   28666   28667   28668   28684   28667   28668
   28669   28670   28671   28672   28673   28674   28684   28685   28686   28687
   28688   28668   28669   28670   28671   28684   28685   28686   28669   28670
   28671   28672   28673   28674   28675   28676   28677   28684   28685   28686
   28670   28671   28672   28673   28674   28684   28671   28672   28673   28674
   28684   28672   28673   28674   28675   28676   28677   28678   28679   28680
   28684   28673   28674   28675   28676   28677   28674   28675   28676   28677
   28675   28676   28677   28678   28679   28680   28681   28682   28683   28676
   28677   28678   28679   28680   28677   28678   28679   28680   28678   28679
   28680   28681   28682   28683   28679   28680   28681   28682   28683   28680
   28681   28682   28683   28681   28682   28683   28682   28683   28683       0
   28685   28686   28687   28688   28689   28690   28696   28686   28687   28688
   28687   28688   28689   28690   28691   28692   28693   28696   28697   28698
   28688   28689   28690   28696   28689   28690   28691   28692   28693   28694
   28695   28696   28697   28698   28699   28700   28690   28691   28692   28693
   28696   28697   28698   28691   28692   28693   28694   28695   28696   28697
   28698   28692   28693   28694   28695   28696   28693   28694   28695   28696
   28694   28695   28696   28695       0   28697   28698   28699   28700   28701
   28702   28713   28698   28699   28700   28699   28700   28701   28702   28703
   28704   28705   28713   28714   28715   28700   28701   28702   28713   28701
   28702   28703   28704   28705   28706   28707   28708   28713   28714   28715
   28716   28717   28702   28703   28704   28705   28713   28714   28715   28703
   28704   28705   28706   28707   28708   28709   28713   28714   28715   28704
   28705   28706   28707   28708   28713   28705   28706   28707   28708   28713
   28706   28707   28708   28709   28710   28711   28712   28713   28707   28708
   28709   28708   28709   28709   28710   28711   28712   28710   28711   28712
   28711   28712   28712       0   28714   28715   28716   28717   28718   28719
   28723   28715   28716   28717   28716   28717   28718   28719   28720   28721
   28722   28723   28724   28725   28717   28718   28719   28723   28718   28719
   28720   28721   28722   28723   28724   28725   28726   28727   28719   28720
   28721   28722   28723   28724   28725   28720   28721   28722   28723   28724
   28725   28721   28722   28723   28722   28723   28723   28724   28725   28726
   28727   28728   28729   28742   28725   28726   28727   28726   28727   28728
   28729   28730   28731   28735   28742   28743   28744   28727   28728   28729
   28742   28728   28729   28730   28731   28732   28733   28734   28735   28736
   28737   28738   28742   28743   28744   28745   28746   28729   28730   28731
   28735   28742   28743   28744   28730   28731   28732   28733   28734   28735
   28736   28737   28738   28739   28740   28741   28742   28743   28744   28731
   28732   28733   28734   28735   28736   28737   28738   28742   28732   28733
   28734   28735   28736   28737   28738   28742   28733   28734   28735   28734
   28735   28735   28736   28737   28738   28739   28740   28741   28742   28737
   28738   28739   28740   28741   28738   28739   28740   28741   28739   28740
   28741   28740   28741   28741       0   28743   28744   28745   28746   28747
   28748   28752   28744   28745   28746   28745   28746   28747   28748   28749
   28750   28751   28752   28753   28754   28746   28747   28748   28752   28747
   28748   28749   28750   28751   28752   28753   28754   28755   28756   28748
   28749   28750   28751   28752   28753   28754   28749   28750   28751   28752
   28753   28754   28750   28751   28752   28751   28752   28752   28753   28754
   28755   28756   28757   28758   28766   28754   28755   28756   28755   28756
   28757   28758   28759   28760   28764   28766   28767   28768   28756   28757
   28758   28766   28757   28758   28759   28760   28761   28762   28763   28764
   28765   28766   28767   28768   28769   28770   28758   28759   28760   28764
   28766   28767   28768   28759   28760   28761   28762   28763   28764   28765
   28766   28767   28768   28760   28761   28762   28763   28764   28765   28766
   28761   28762   28763   28764   28765   28766   28762   28763   28764   28763
   28764   28764   28765   28766       0   28767   28768   28769   28770   28771
   28772   28773   28768   28769   28770   28769   28770   28771   28772   28773
   28774   28775   28770   28771   28772   28773   28771   28772   28773   28774
   28775   28776   28777   28772   28773   28774   28775   28773   28774   28775
   28774   28775   28776   28777   28778   28779   28780   28775   28776   28777
   28776   28777   28778   28779   28780   28781   28782   28777   28778   28779
   28780   28778   28779   28780   28781   28782   28783   28784   28779   28780
   28781   28782   28780   28781   28782   28781   28782   28783   28784   28785
   28786   28790   28782   28783   28784   28783   28784   28785   28786   28787
   28788   28789   28790   28791   28792   28784   28785   28786   28790   28785
   28786   28787   28788   28789   28790   28791   28792   28793   28794   28786
   28787   28788   28789   28790   28791   28792   28787   28788   28789   28790
   28791   28792   28788   28789   28790   28789   28790   28790   28791   28792
   28793   28794   28795   28796   28806   28792   28793   28794   28793   28794
   28795   28796   28797   28798   28802   28806   28807   28808   28794   28795
   28796   28806   28795   28796   28797   28798   28799   28800   28801   28802
   28803   28804   28805   28806   28807   28808   28809   28810   28796   28797
   28798   28802   28806   28807   28808   28797   28798   28799   28800   28801
   28802   28803   28804   28805   28806   28807   28808   28798   28799   28800
   28801   28802   28803   28804   28805   28806   28799   28800   28801   28802
   28803   28804   28805   28806   28800   28801   28802   28801   28802   28802
   28803   28804   28805   28806   28804   28805   28805       0   28807   28808
   28809   28810   28811   28812   28826   28808   28809   28810   28809   28810
   28811   28812   28813   28814   28815   28826   28827   28828   28810   28811
   28812   28826   28811   28812   28813   28814   28815   28816   28824   28826
   28827   28828   28829   28830   28812   28813   28814   28815   28826   28827
   28828   28813   28814   28815   28816   28817   28818   28822   28824   28825
   28826   28827   28828   28814   28815   28816   28824   28826   28815   28816
   28824   28826   28816   28817   28818   28819   28820   28822   28823   28824
   28825   28826   28817   28818   28819   28820   28821   28822   28824   28825
   28818   28819   28820   28824   28819   28820   28821   28822   28823   28824
   28820   28821   28822   28821   28822   28823   28824   28825   28822   28823
   28824   28823   28824   28825   28824   28825   28825       0   28827   28828
   28829   28830   28831   28832   28833   28828   28829   28830   28829   28830
   28831   28832   28833   28834   28835   28830   28831   28832   28833   28831
   28832   28833   28834   28835   28836   28837   28832   28833   28834   28835
   28833   28834   28835   28834   28835   28836   28837   28838   28839   28848
   28835   28836   28837   28836   28837   28838   28839   28840   28841   28842
   28848   28849   28850   28837   28838   28839   28848   28838   28839   28840
   28841   28842   28843   28844   28845   28848   28849   28850   28851   28852
   28839   28840   28841   28842   28848   28849   28850   28840   28841   28842
   28843   28844   28845   28846   28847   28848   28849   28850   28841   28842
   28843   28844   28845   28848   28842   28843   28844   28845   28848   28843
   28844   28845   28846   28847   28848   28844   28845   28846   28847   28845
   28846   28847   28846   28847   28847       0   28849   28850   28851   28852
   28853   28854   28863   28850   28851   28852   28851   28852   28853   28854
   28855   28856   28857   28863   28864   28865   28852   28853   28854   28863
   28853   28854   28855   28856   28857   28858   28859   28860   28863   28864
   28865   28866   28867   28854   28855   28856   28857   28863   28864   28865
   28855   28856   28857   28858   28859   28860   28861   28862   28863   28864
   28865   28856   28857   28858   28859   28860   28863   28857   28858   28859
   28860   28863   28858   28859   28860   28861   28862   28863   28859   28860
   28861   28862   28860   28861   28862   28861   28862   28862       0   28864
   28865   28866   28867   28868   28869   28870   28865   28866   28867   28866
   28867   28868   28869   28870   28871   28872   28867   28868   28869   28870
   28868   28869   28870   28871   28872   28873   28874   28869   28870   28871
   28872   28870   28871   28872   28871   28872   28873   28874   28875   28876
   28889   28872   28873   28874   28873   28874   28875   28876   28877   28878
   28879   28889   28890   28891   28874   28875   28876   28889   28875   28876
   28877   28878   28879   28880   28881   28885   28889   28890   28891   28892
   28893   28876   28877   28878   28879   28889   28890   28891   28877   28878
   28879   28880   28881   28882   28883   28884   28885   28886   28887   28888
   28889   28890   28891   28878   28879   28880   28881   28885   28889   28879
   28880   28881   28885   28889   28880   28881   28882   28883   28884   28885
   28886   28887   28888   28889   28881   28882   28883   28884   28885   28886
   28887   28888   28882   28883   28884   28885   28886   28887   28888   28883
   28884   28885   28884   28885   28885   28886   28887   28888   28887   28888
   28888       0   28890   28891   28892   28893   28894   28895   28903   28891
   28892   28893   28892   28893   28894   28895   28896   28897   28901   28903
   28904   28905   28893   28894   28895   28903   28894   28895   28896   28897
   28898   28899   28900   28901   28902   28903   28904   28905   28906   28907
   28895   28896   28897   28901   28903   28904   28905   28896   28897   28898
   28899   28900   28901   28902   28903   28904   28905   28897   28898   28899
   28900   28901   28902   28903   28898   28899   28900   28901   28902   28903
   28899   28900   28901   28900   28901   28901   28902   28903       0   28904
   28905   28906   28907   28908   28909   28922   28905   28906   28907   28906
   28907   28908   28909   28910   28911   28912   28922   28923   28924   28907
   28908   28909   28922   28908   28909   28910   28911   28912   28913   28914
   28918   28922   28923   28924   28925   28926   28909   28910   28911   28912
   28922   28923   28924   28910   28911   28912   28913   28914   28915   28916
   28917   28918   28919   28920   28921   28922   28923   28924   28911   28912
   28913   28914   28918   28922   28912   28913   28914   28918   28922   28913
   28914   28915   28916   28917   28918   28919   28920   28921   28922   28914
   28915   28916   28917   28918   28919   28920   28921   28915   28916   28917
   28918   28919   28920   28921   28916   28917   28918   28917   28918   28918
   28919   28920   28921   28920   28921   28921       0   28923   28924   28925
   28926   28927   28928   28936   28924   28925   28926   28925   28926   28927
   28928   28929   28930   28931   28936   28937   28938   28926   28927   28928
   28936   28927   28928   28929   28930   28931   28932   28933   28936   28937
   28938   28939   28940   28928   28929   28930   28931   28936   28937   28938
   28929   28930   28931   28932   28933   28934   28935   28936   28937   28938
   28930   28931   28932   28933   28936   28931   28932   28933   28936   28932
   28933   28934   28935   28936   28933   28934   28935   28934   28935   28935
       0   28937   28938   28939   28940   28941   28942   28955   28938   28939
   28940   28939   28940   28941   28942   28943   28944   28945   28955   28956
   28957   28940   28941   28942   28955   28941   28942   28943   28944   28945
   28946   28947   28951   28955   28956   28957   28958   28959   28942   28943
   28944   28945   28955   28956   28957   28943   28944   28945   28946   28947
   28948   28949   28950   28951   28952   28953   28954   28955   28956   28957
   28944   28945   28946   28947   28951   28955   28945   28946   28947   28951
   28955   28946   28947   28948   28949   28950   28951   28952   28953   28954
   28955   28947   28948   28949   28950   28951   28952   28953   28954   28948
   28949   28950   28951   28952   28953   28954   28949   28950   28951   28950
   28951   28951   28952   28953   28954   28953   28954   28954       0   28956
   28957   28958   28959   28960   28961   28970   28957   28958   28959   28958
   28959   28960   28961   28962   28963   28964   28970   28971   28972   28959
   28960   28961   28970   28960   28961   28962   28963   28964   28965   28966
   28967   28970   28971   28972   28973   28974   28961   28962   28963   28964
   28970   28971   28972   28962   28963   28964   28965   28966   28967   28968
   28969   28970   28971   28972   28963   28964   28965   28966   28967   28970
   28964   28965   28966   28967   28970   28965   28966   28967   28968   28969
   28970   28966   28967   28968   28969   28967   28968   28969   28968   28969
   28969       0   28971   28972   28973   28974   28975   28976   28982   28972
   28973   28974   28973   28974   28975   28976   28977   28978   28979   28982
   28983   28984   28974   28975   28976   28982   28975   28976   28977   28978
   28979   28980   28981   28982   28983   28984   28985   28986   28976   28977
   28978   28979   28982   28983   28984   28977   28978   28979   28980   28981
   28982   28983   28984   28978   28979   28980   28981   28982   28979   28980
   28981   28982   28980   28981   28982   28981       0   28983   28984   28985
   28986   28987   28988   28998   28984   28985   28986   28985   28986   28987
   28988   28989   28990   28994   28998   28999   29000   28986   28987   28988
   28998   28987   28988   28989   28990   28991   28992   28993   28994   28995
   28996   28997   28998   28999   29000   29001   29002   28988   28989   28990
   28994   28998   28999   29000   28989   28990   28991   28992   28993   28994
   28995   28996   28997   28998   28999   29000   28990   28991   28992   28993
   28994   28995   28996   28997   28998   28991   28992   28993   28994   28995
   28996   28997   28998   28992   28993   28994   28993   28994   28994   28995
   28996   28997   28998   28996   28997   28997       0   28999   29000   29001
   29002   29003   29004   29015   29000   29001   29002   29001   29002   29003
   29004   29005   29006   29007   29015   29016   29017   29002   29003   29004
   29015   29003   29004   29005   29006   29007   29008   29009   29010   29015
   29016   29017   29018   29027   29004   29005   29006   29007   29015   29016
   29017   29005   29006   29007   29008   29009   29010   29011   29012   29015
   29016   29017   29006   29007   29008   29009   29010   29015   29007   29008
   29009   29010   29015   29008   29009   29010   29011   29012   29013   29014
   29015   29009   29010   29011   29012   29010   29011   29012   29011   29012
   29013   29014   29012   29013   29014   29013   29014   29014       0   29016
   29017   29018   29019   29020   29021   29024   29027   29028   29029   29017
   29018   29027   29018   29019   29020   29021   29022   29023   29024   29025
   29026   29027   29028   29029   29030   29031   29019   29020   29021   29022
   29023   29024   29025   29026   29027   29028   29029   29020   29021   29022
   29023   29024   29027   29021   29022   29023   29024   29027   29022   29023
   29024   29025   29026   29027   29028   29029   29023   29024   29025   29026
   29027   29024   29025   29026   29027   29025   29026   29027   29028   29029
   29030   29031   29026   29027   29028   29029   29027   29028   29029   29028
   29029   29030   29031   29032   29033   29029   29030   29031   29030   29031
   29032   29033   29034   29035   29046   29031   29032   29033   29032   29033
   29034   29035   29036   29037   29038   29046   29047   29048   29033   29034
   29035   29046   29034   29035   29036   29037   29038   29039   29044   29046
   29047   29048   29049   29050   29035   29036   29037   29038   29046   29047
   29048   29036   29037   29038   29039   29040   29042   29044   29045   29046
   29047   29048   29037   29038   29039   29044   29046   29038   29039   29044
   29046   29039   29040   29041   29042   29043   29044   29045   29046   29040
   29041   29042   29043   29044   29045   29041   29042   29043   29044   29045
   29042   29043   29044   29043   29044   29045   29044   29045   29045       0
   29047   29048   29049   29050   29051   29052   29058   29048   29049   29050
   29049   29050   29051   29052   29053   29054   29055   29058   29059   29060
   29050   29051   29052   29058   29051   29052   29053   29054   29055   29056
   29057   29058   29059   29060   29061   29062   29052   29053   29054   29055
   29058   29059   29060   29053   29054   29055   29056   29057   29058   29059
   29060   29054   29055   29056   29057   29058   29055   29056   29057   29058
   29056   29057   29058   29057       0   29059   29060   29061   29062   29063
   29064   29077   29060   29061   29062   29061   29062   29063   29064   29065
   29066   29067   29077   29078   29079   29062   29063   29064   29077   29063
   29064   29065   29066   29067   29068   29069   29073   29077   29078   29079
   29080   29081   29064   29065   29066   29067   29077   29078   29079   29065
   29066   29067   29068   29069   29070   29071   29072   29073   29074   29075
   29076   29077   29078   29079   29066   29067   29068   29069   29073   29077
   29067   29068   29069   29073   29077   29068   29069   29070   29071   29072
   29073   29074   29075   29076   29077   29069   29070   29071   29072   29073
   29074   29075   29076   29070   29071   29072   29073   29074   29075   29076
   29071   29072   29073   29072   29073   29073   29074   29075   29076   29075
   29076   29076       0   29078   29079   29080   29081   29082   29083   29084
   29079   29080   29081   29080   29081   29082   29083   29084   29085   29086
   29081   29082   29083   29084   29082   29083   29084   29085   29086   29087
   29088   29083   29084   29085   29086   29084   29085   29086   29085   29086
   29087   29088   29089   29090   29106   29086   29087   29088   29087   29088
   29089   29090   29091   29092   29093   29106   29107   29108   29088   29089
   29090   29106   29089   29090   29091   29092   29093   29094   29095   29096
   29106   29107   29108   29109   29110   29090   29091   29092   29093   29106
   29107   29108   29091   29092   29093   29094   29095   29096   29097   29098
   29099   29106   29107   29108   29092   29093   29094   29095   29096   29106
   29093   29094   29095   29096   29106   29094   29095   29096   29097   29098
   29099   29100   29101   29102   29106   29095   29096   29097   29098   29099
   29096   29097   29098   29099   29097   29098   29099   29100   29101   29102
   29103   29104   29105   29098   29099   29100   29101   29102   29099   29100
   29101   29102   29100   29101   29102   29103   29104   29105   29101   29102
   29103   29104   29105   29102   29103   29104   29105   29103   29104   29105
   29104   29105   29105       0   29107   29108   29109   29110   29111   29112
   29122   29108   29109   29110   29109   29110   29111   29112   29113   29114
   29118   29122   29123   29124   29110   29111   29112   29122   29111   29112
   29113   29114   29115   29116   29117   29118   29119   29120   29121   29122
   29123   29124   29125   29126   29112   29113   29114   29118   29122   29123
   29124   29113   29114   29115   29116   29117   29118   29119   29120   29121
   29122   29123   29124   29114   29115   29116   29117   29118   29119   29120
   29121   29122   29115   29116   29117   29118   29119   29120   29121   29122
   29116   29117   29118   29117   29118   29118   29119   29120   29121   29122
   29120   29121   29121       0   29123   29124   29125   29126   29127   29128
   29129   29124   29125   29126   29125   29126   29127   29128   29129   29130
   29131   29126   29127   29128   29129   29127   29128   29129   29130   29131
   29132   29133   29128   29129   29130   29131   29129   29130   29131   29130
   29131   29132   29133   29134   29135   29144   29131   29132   29133   29132
   29133   29134   29135   29136   29137   29138   29144   29145   29146   29133
   29134   29135   29144   29134   29135   29136   29137   29138   29139   29140
   29141   29144   29145   29146   29147   29148   29135   29136   29137   29138
   29144   29145   29146   29136   29137   29138   29139   29140   29141   29142
   29143   29144   29145   29146   29137   29138   29139   29140   29141   29144
   29138   29139   29140   29141   29144   29139   29140   29141   29142   29143
   29144   29140   29141   29142   29143   29141   29142   29143   29142   29143
   29143       0   29145   29146   29147   29148   29149   29150   29160   29146
   29147   29148   29147   29148   29149   29150   29151   29152   29156   29160
   29161   29162   29148   29149   29150   29160   29149   29150   29151   29152
   29153   29154   29155   29156   29157   29158   29159   29160   29161   29162
   29163   29164   29150   29151   29152   29156   29160   29161   29162   29151
   29152   29153   29154   29155   29156   29157   29158   29159   29160   29161
   29162   29152   29153   29154   29155   29156   29157   29158   29159   29160
   29153   29154   29155   29156   29157   29158   29159   29160   29154   29155
   29156   29155   29156   29156   29157   29158   29159   29160   29158   29159
   29159       0   29161   29162   29163   29164   29165   29166   29179   29162
   29163   29164   29163   29164   29165   29166   29167   29168   29172   29179
   29180   29181   29164   29165   29166   29179   29165   29166   29167   29168
   29169   29170   29171   29172   29173   29174   29175   29179   29180   29181
   29182   29183   29166   29167   29168   29172   29179   29180   29181   29167
   29168   29169   29170   29171   29172   29173   29174   29175   29176   29177
   29178   29179   29180   29181   29168   29169   29170   29171   29172   29173
   29174   29175   29179   29169   29170   29171   29172   29173   29174   29175
   29179   29170   29171   29172   29171   29172   29172   29173   29174   29175
   29176   29177   29178   29179   29174   29175   29176   29177   29178   29175
   29176   29177   29178   29176   29177   29178   29177   29178   29178       0
   29180   29181   29182   29183   29184   29185   29195   29181   29182   29183
   29182   29183   29184   29185   29186   29187   29191   29195   29196   29197
   29183   29184   29185   29195   29184   29185   29186   29187   29188   29189
   29190   29191   29192   29193   29194   29195   29196   29197   29198   29199
   29185   29186   29187   29191   29195   29196   29197   29186   29187   29188
   29189   29190   29191   29192   29193   29194   29195   29196   29197   29187
   29188   29189   29190   29191   29192   29193   29194   29195   29188   29189
   29190   29191   29192   29193   29194   29195   29189   29190   29191   29190
   29191   29191   29192   29193   29194   29195   29193   29194   29194       0
   29196   29197   29198   29199   29200   29201   29209   29197   29198   29199
   29198   29199   29200   29201   29202   29203   29207   29209   29210   29211
   29199   29200   29201   29209   29200   29201   29202   29203   29204   29205
   29206   29207   29208   29209   29210   29211   29212   29213   29201   29202
   29203   29207   29209   29210   29211   29202   29203   29204   29205   29206
   29207   29208   29209   29210   29211   29203   29204   29205   29206   29207
   29208   29209   29204   29205   29206   29207   29208   29209   29205   29206
   29207   29206   29207   29207   29208   29209       0   29210   29211   29212
   29213   29214   29215   29231   29211   29212   29213   29212   29213   29214
   29215   29216   29217   29218   29231   29232   29233   29213   29214   29215
   29231   29214   29215   29216   29217   29218   29219   29220   29221   29231
   29232   29233   29234   29235   29215   29216   29217   29218   29231   29232
   29233   29216   29217   29218   29219   29220   29221   29222   29223   29224
   29231   29232   29233   29217   29218   29219   29220   29221   29231   29218
   29219   29220   29221   29231   29219   29220   29221   29222   29223   29224
   29225   29226   29227   29231   29220   29221   29222   29223   29224   29221
   29222   29223   29224   29222   29223   29224   29225   29226   29227   29228
   29229   29230   29223   29224   29225   29226   29227   29224   29225   29226
   29227   29225   29226   29227   29228   29229   29230   29226   29227   29228
   29229   29230   29227   29228   29229   29230   29228   29229   29230   29229
   29230   29230       0   29232   29233   29234   29235   29236   29237   29243
   29233   29234   29235   29234   29235   29236   29237   29238   29239   29240
   29243   29244   29245   29235   29236   29237   29243   29236   29237   29238
   29239   29240   29241   29242   29243   29244   29245   29246   29247   29237
   29238   29239   29240   29243   29244   29245   29238   29239   29240   29241
   29242   29243   29244   29245   29239   29240   29241   29242   29243   29240
   29241   29242   29243   29241   29242   29243   29242       0   29244   29245
   29246   29247   29248   29249   29255   29245   29246   29247   29246   29247
   29248   29249   29250   29251   29252   29255   29256   29257   29247   29248
   29249   29255   29248   29249   29250   29251   29252   29253   29254   29255
   29256   29257   29258   29259   29249   29250   29251   29252   29255   29256
   29257   29250   29251   29252   29253   29254   29255   29256   29257   29251
   29252   29253   29254   29255   29252   29253   29254   29255   29253   29254
   29255   29254       0   29256   29257   29258   29259   29260   29261   29265
   29257   29258   29259   29258   29259   29260   29261   29262   29263   29264
   29265   29266   29267   29259   29260   29261   29265   29260   29261   29262
   29263   29264   29265   29266   29267   29268   29269   29261   29262   29263
   29264   29265   29266   29267   29262   29263   29264   29265   29266   29267
   29263   29264   29265   29264   29265   29265   29266   29267   29268   29269
   29270   29271   29282   29267   29268   29269   29268   29269   29270   29271
   29272   29273   29274   29282   29283   29284   29269   29270   29271   29282
   29270   29271   29272   29273   29274   29275   29276   29277   29282   29283
   29284   29285   29286   29271   29272   29273   29274   29282   29283   29284
   29272   29273   29274   29275   29276   29277   29278   29282   29283   29284
   29273   29274   29275   29276   29277   29282   29274   29275   29276   29277
   29282   29275   29276   29277   29278   29279   29280   29281   29282   29276
   29277   29278   29277   29278   29278   29279   29280   29281   29279   29280
   29281   29280   29281   29281       0   29283   29284   29285   29286   29287
   29288   29301   29284   29285   29286   29285   29286   29287   29288   29289
   29290   29291   29301   29302   29303   29286   29287   29288   29301   29287
   29288   29289   29290   29291   29292   29293   29297   29301   29302   29303
   29304   29305   29288   29289   29290   29291   29301   29302   29303   29289
   29290   29291   29292   29293   29294   29295   29296   29297   29298   29299
   29300   29301   29302   29303   29290   29291   29292   29293   29297   29301
   29291   29292   29293   29297   29301   29292   29293   29294   29295   29296
   29297   29298   29299   29300   29301   29293   29294   29295   29296   29297
   29298   29299   29300   29294   29295   29296   29297   29298   29299   29300
   29295   29296   29297   29296   29297   29297   29298   29299   29300   29299
   29300   29300       0   29302   29303   29304   29305   29306   29307   29320
   29303   29304   29305   29304   29305   29306   29307   29308   29309   29310
   29320   29321   29322   29305   29306   29307   29320   29306   29307   29308
   29309   29310   29311   29312   29316   29320   29321   29322   29323   29324
   29307   29308   29309   29310   29320   29321   29322   29308   29309   29310
   29311   29312   29313   29314   29315   29316   29317   29318   29319   29320
   29321   29322   29309   29310   29311   29312   29316   29320   29310   29311
   29312   29316   29320   29311   29312   29313   29314   29315   29316   29317
   29318   29319   29320   29312   29313   29314   29315   29316   29317   29318
   29319   29313   29314   29315   29316   29317   29318   29319   29314   29315
   29316   29315   29316   29316   29317   29318   29319   29318   29319   29319
       0   29321   29322   29323   29324   29325   29326   29342   29322   29323
   29324   29323   29324   29325   29326   29327   29328   29329   29342   29343
   29344   29324   29325   29326   29342   29325   29326   29327   29328   29329
   29330   29331   29332   29342   29343   29344   29345   29346   29326   29327
   29328   29329   29342   29343   29344   29327   29328   29329   29330   29331
   29332   29333   29334   29335   29342   29343   29344   29328   29329   29330
   29331   29332   29342   29329   29330   29331   29332   29342   29330   29331
   29332   29333   29334   29335   29336   29337   29338   29342   29331   29332
   29333   29334   29335   29332   29333   29334   29335   29333   29334   29335
   29336   29337   29338   29339   29340   29341   29334   29335   29336   29337
   29338   29335   29336   29337   29338   29336   29337   29338   29339   29340
   29341   29337   29338   29339   29340   29341   29338   29339   29340   29341
   29339   29340   29341   29340   29341   29341       0   29343   29344   29345
   29346   29347   29348   29349   29344   29345   29346   29345   29346   29347
   29348   29349   29350   29351   29346   29347   29348   29349   29347   29348
   29349   29350   29351   29352   29353   29348   29349   29350   29351   29349
   29350   29351   29350   29351   29352   29353   29354   29355   29371   29351
   29352   29353   29352   29353   29354   29355   29356   29357   29358   29371
   29372   29373   29353   29354   29355   29371   29354   29355   29356   29357
   29358   29359   29360   29361   29371   29372   29373   29374   29375   29355
   29356   29357   29358   29371   29372   29373   29356   29357   29358   29359
   29360   29361   29362   29363   29364   29371   29372   29373   29357   29358
   29359   29360   29361   29371   29358   29359   29360   29361   29371   29359
   29360   29361   29362   29363   29364   29365   29366   29367   29371   29360
   29361   29362   29363   29364   29361   29362   29363   29364   29362   29363
   29364   29365   29366   29367   29368   29369   29370   29363   29364   29365
   29366   29367   29364   29365   29366   29367   29365   29366   29367   29368
   29369   29370   29366   29367   29368   29369   29370   29367   29368   29369
   29370   29368   29369   29370   29369   29370   29370       0   29372   29373
   29374   29375   29376   29377   29378   29373   29374   29375   29374   29375
   29376   29377   29378   29379   29380   29375   29376   29377   29378   29376
   29377   29378   29379   29380   29381   29382   29377   29378   29379   29380
   29378   29379   29380   29379   29380   29381   29382   29383   29384   29390
   29380   29381   29382   29381   29382   29383   29384   29385   29386   29387
   29390   29391   29392   29382   29383   29384   29390   29383   29384   29385
   29386   29387   29388   29389   29390   29391   29392   29393   29394   29384
   29385   29386   29387   29390   29391   29392   29385   29386   29387   29388
   29389   29390   29391   29392   29386   29387   29388   29389   29390   29387
   29388   29389   29390   29388   29389   29390   29389       0   29391   29392
   29393   29394   29395   29396   29412   29392   29393   29394   29393   29394
   29395   29396   29397   29398   29399   29412   29413   29414   29394   29395
   29396   29412   29395   29396   29397   29398   29399   29400   29401   29402
   29412   29413   29414   29415   29416   29396   29397   29398   29399   29412
   29413   29414   29397   29398   29399   29400   29401   29402   29403   29404
   29405   29412   29413   29414   29398   29399   29400   29401   29402   29412
   29399   29400   29401   29402   29412   29400   29401   29402   29403   29404
   29405   29406   29407   29408   29412   29401   29402   29403   29404   29405
   29402   29403   29404   29405   29403   29404   29405   29406   29407   29408
   29409   29410   29411   29404   29405   29406   29407   29408   29405   29406
   29407   29408   29406   29407   29408   29409   29410   29411   29407   29408
   29409   29410   29411   29408   29409   29410   29411   29409   29410   29411
   29410   29411   29411       0   29413   29414   29415   29416   29417   29418
   29422   29414   29415   29416   29415   29416   29417   29418   29419   29420
   29421   29422   29423   29424   29416   29417   29418   29422   29417   29418
   29419   29420   29421   29422   29423   29424   29425   29426   29418   29419
   29420   29421   29422   29423   29424   29419   29420   29421   29422   29423
   29424   29420   29421   29422   29421   29422   29422   29423   29424   29425
   29426   29427   29428   29439   29424   29425   29426   29425   29426   29427
   29428   29429   29430   29431   29439   29440   29441   29426   29427   29428
   29439   29427   29428   29429   29430   29431   29432   29433   29434   29439
   29440   29441   29442   29443   29428   29429   29430   29431   29439   29440
   29441   29429   29430   29431   29432   29433   29434   29435   29436   29439
   29440   29441   29430   29431   29432   29433   29434   29439   29431   29432
   29433   29434   29439   29432   29433   29434   29435   29436   29437   29438
   29439   29433   29434   29435   29436   29434   29435   29436   29435   29436
   29437   29438   29436   29437   29438   29437   29438   29438       0   29440
   29441   29442   29443   29444   29445   29458   29441   29442   29443   29442
   29443   29444   29445   29446   29447   29451   29458   29459   29460   29443
   29444   29445   29458   29444   29445   29446   29447   29448   29449   29450
   29451   29452   29453   29454   29458   29459   29460   29461   29462   29445
   29446   29447   29451   29458   29459   29460   29446   29447   29448   29449
   29450   29451   29452   29453   29454   29455   29456   29457   29458   29459
   29460   29447   29448   29449   29450   29451   29452   29453   29454   29458
   29448   29449   29450   29451   29452   29453   29454   29458   29449   29450
   29451   29450   29451   29451   29452   29453   29454   29455   29456   29457
   29458   29453   29454   29455   29456   29457   29454   29455   29456   29457
   29455   29456   29457   29456   29457   29457       0   29459   29460   29461
   29462   29463   29464   29473   29460   29461   29462   29461   29462   29463
   29464   29465   29466   29467   29473   29474   29475   29462   29463   29464
   29473   29463   29464   29465   29466   29467   29468   29469   29470   29473
   29474   29475   29476   29477   29464   29465   29466   29467   29473   29474
   29475   29465   29466   29467   29468   29469   29470   29471   29472   29473
   29474   29475   29466   29467   29468   29469   29470   29473   29467   29468
   29469   29470   29473   29468   29469   29470   29471   29472   29473   29469
   29470   29471   29472   29470   29471   29472   29471   29472   29472       0
   29474   29475   29476   29477   29478   29479   29495   29475   29476   29477
   29476   29477   29478   29479   29480   29481   29482   29495   29496   29497
   29477   29478   29479   29495   29478   29479   29480   29481   29482   29483
   29484   29485   29495   29496   29497   29498   29499   29479   29480   29481
   29482   29495   29496   29497   29480   29481   29482   29483   29484   29485
   29486   29487   29488   29495   29496   29497   29481   29482   29483   29484
   29485   29495   29482   29483   29484   29485   29495   29483   29484   29485
   29486   29487   29488   29489   29490   29491   29495   29484   29485   29486
   29487   29488   29485   29486   29487   29488   29486   29487   29488   29489
   29490   29491   29492   29493   29494   29487   29488   29489   29490   29491
   29488   29489   29490   29491   29489   29490   29491   29492   29493   29494
   29490   29491   29492   29493   29494   29491   29492   29493   29494   29492
   29493   29494   29493   29494   29494       0   29496   29497   29498   29499
   29500   29501   29519   29497   29498   29499   29498   29499   29500   29501
   29502   29503   29504   29519   29520   29521   29499   29500   29501   29519
   29500   29501   29502   29503   29504   29505   29506   29507   29519   29520
   29521   29522   29523   29501   29502   29503   29504   29519   29520   29521
   29502   29503   29504   29505   29506   29507   29508   29509   29510   29519
   29520   29521   29503   29504   29505   29506   29507   29519   29504   29505
   29506   29507   29519   29505   29506   29507   29508   29509   29510   29511
   29512   29519   29506   29507   29508   29509   29510   29507   29508   29509
   29510   29508   29509   29510   29511   29512   29513   29516   29509   29510
   29511   29512   29510   29511   29512   29511   29512   29513   29514   29515
   29516   29517   29518   29512   29513   29516   29513   29514   29515   29516
   29517   29518   29514   29515   29516   29517   29518   29515   29516   29516
   29517   29518   29518       0   29520   29521   29522   29523   29524   29525
   29538   29521   29522   29523   29522   29523   29524   29525   29526   29527
   29531   29538   29539   29540   29523   29524   29525   29538   29524   29525
   29526   29527   29528   29529   29530   29531   29532   29533   29534   29538
   29539   29540   29541   29542   29525   29526   29527   29531   29538   29539
   29540   29526   29527   29528   29529   29530   29531   29532   29533   29534
   29535   29536   29537   29538   29539   29540   29527   29528   29529   29530
   29531   29532   29533   29534   29538   29528   29529   29530   29531   29532
   29533   29534   29538   29529   29530   29531   29530   29531   29531   29532
   29533   29534   29535   29536   29537   29538   29533   29534   29535   29536
   29537   29534   29535   29536   29537   29535   29536   29537   29536   29537
   29537       0   29539   29540   29541   29542   29543   29544   29555   29540
   29541   29542   29541   29542   29543   29544   29545   29546   29547   29555
   29556   29557   29542   29543   29544   29555   29543   29544   29545   29546
   29547   29548   29549   29550   29555   29556   29557   29558   29559   29544
   29545   29546   29547   29555   29556   29557   29545   29546   29547   29548
   29549   29550   29551   29552   29555   29556   29557   29546   29547   29548
   29549   29550   29555   29547   29548   29549   29550   29555   29548   29549
   29550   29551   29552   29553   29554   29555   29549   29550   29551   29552
   29550   29551   29552   29551   29552   29553   29554   29552   29553   29554
   29553   29554   29554       0   29556   29557   29558   29559   29560   29561
   29570   29557   29558   29559   29558   29559   29560   29561   29562   29563
   29564   29570   29571   29572   29559   29560   29561   29570   29560   29561
   29562   29563   29564   29565   29566   29567   29570   29571   29572   29573
   29574   29561   29562   29563   29564   29570   29571   29572   29562   29563
   29564   29565   29566   29567   29568   29569   29570   29571   29572   29563
   29564   29565   29566   29567   29570   29564   29565   29566   29567   29570
   29565   29566   29567   29568   29569   29570   29566   29567   29568   29569
   29567   29568   29569   29568   29569   29569       0   29571   29572   29573
   29574   29575   29576   29589   29572   29573   29574   29573   29574   29575
   29576   29577   29578   29582   29589   29590   29591   29574   29575   29576
   29589   29575   29576   29577   29578   29579   29580   29581   29582   29583
   29584   29585   29589   29590   29591   29592   29593   29576   29577   29578
   29582   29589   29590   29591   29577   29578   29579   29580   29581   29582
   29583   29584   29585   29586   29587   29588   29589   29590   29591   29578
   29579   29580   29581   29582   29583   29584   29585   29589   29579   29580
   29581   29582   29583   29584   29585   29589   29580   29581   29582   29581
   29582   29582   29583   29584   29585   29586   29587   29588   29589   29584
   29585   29586   29587   29588   29585   29586   29587   29588   29586   29587
   29588   29587   29588   29588       0   29590   29591   29592   29593   29594
   29595   29608   29591   29592   29593   29592   29593   29594   29595   29596
   29597   29601   29608   29609   29610   29593   29594   29595   29608   29594
   29595   29596   29597   29598   29599   29600   29601   29602   29603   29604
   29608   29609   29610   29611   29612   29595   29596   29597   29601   29608
   29609   29610   29596   29597   29598   29599   29600   29601   29602   29603
   29604   29605   29606   29607   29608   29609   29610   29597   29598   29599
   29600   29601   29602   29603   29604   29608   29598   29599   29600   29601
   29602   29603   29604   29608   29599   29600   29601   29600   29601   29601
   29602   29603   29604   29605   29606   29607   29608   29603   29604   29605
   29606   29607   29604   29605   29606   29607   29605   29606   29607   29606
   29607   29607       0   29609   29610   29611   29612   29613   29614   29623
   29610   29611   29612   29611   29612   29613   29614   29615   29616   29617
   29623   29624   29625   29612   29613   29614   29623   29613   29614   29615
   29616   29617   29618   29619   29620   29623   29624   29625   29626   29627
   29614   29615   29616   29617   29623   29624   29625   29615   29616   29617
   29618   29619   29620   29621   29622   29623   29624   29625   29616   29617
   29618   29619   29620   29623   29617   29618   29619   29620   29623   29618
   29619   29620   29621   29622   29623   29619   29620   29621   29622   29620
   29621   29622   29621   29622   29622       0   29624   29625   29626   29627
   29628   29629   29640   29625   29626   29627   29626   29627   29628   29629
   29630   29631   29632   29640   29641   29642   29627   29628   29629   29640
   29628   29629   29630   29631   29632   29633   29634   29635   29640   29641
   29642   29643   29644   29629   29630   29631   29632   29640   29641   29642
   29630   29631   29632   29633   29634   29635   29636   29637   29640   29641
   29642   29631   29632   29633   29634   29635   29640   29632   29633   29634
   29635   29640   29633   29634   29635   29636   29637   29638   29639   29640
   29634   29635   29636   29637   29635   29636   29637   29636   29637   29638
   29639   29637   29638   29639   29638   29639   29639       0   29641   29642
   29643   29644   29645   29646   29659   29642   29643   29644   29643   29644
   29645   29646   29647   29648   29649   29659   29660   29661   29644   29645
   29646   29659   29645   29646   29647   29648   29649   29650   29651   29655
   29659   29660   29661   29662   29663   29646   29647   29648   29649   29659
   29660   29661   29647   29648   29649   29650   29651   29652   29653   29654
   29655   29656   29657   29658   29659   29660   29661   29648   29649   29650
   29651   29655   29659   29649   29650   29651   29655   29659   29650   29651
   29652   29653   29654   29655   29656   29657   29658   29659   29651   29652
   29653   29654   29655   29656   29657   29658   29652   29653   29654   29655
   29656   29657   29658   29653   29654   29655   29654   29655   29655   29656
   29657   29658   29657   29658   29658       0   29660   29661   29662   29663
   29664   29665   29671   29661   29662   29663   29662   29663   29664   29665
   29666   29667   29668   29671   29672   29673   29663   29664   29665   29671
   29664   29665   29666   29667   29668   29669   29670   29671   29672   29673
   29674   29675   29665   29666   29667   29668   29671   29672   29673   29666
   29667   29668   29669   29670   29671   29672   29673   29667   29668   29669
   29670   29671   29668   29669   29670   29671   29669   29670   29671   29670
       0   29672   29673   29674   29675   29676   29677   29687   29673   29674
   29675   29674   29675   29676   29677   29678   29679   29683   29687   29688
   29689   29675   29676   29677   29687   29676   29677   29678   29679   29680
   29681   29682   29683   29684   29685   29686   29687   29688   29689   29690
   29691   29677   29678   29679   29683   29687   29688   29689   29678   29679
   29680   29681   29682   29683   29684   29685   29686   29687   29688   29689
   29679   29680   29681   29682   29683   29684   29685   29686   29687   29680
   29681   29682   29683   29684   29685   29686   29687   29681   29682   29683
   29682   29683   29683   29684   29685   29686   29687   29685   29686   29686
       0   29688   29689   29690   29691   29692   29693   29701   29689   29690
   29691   29690   29691   29692   29693   29694   29695   29699   29701   29702
   29703   29691   29692   29693   29701   29692   29693   29694   29695   29696
   29697   29698   29699   29700   29701   29702   29703   29704   29705   29693
   29694   29695   29699   29701   29702   29703   29694   29695   29696   29697
   29698   29699   29700   29701   29702   29703   29695   29696   29697   29698
   29699   29700   29701   29696   29697   29698   29699   29700   29701   29697
   29698   29699   29698   29699   29699   29700   29701       0   29702   29703
   29704   29705   29706   29707   29715   29703   29704   29705   29704   29705
   29706   29707   29708   29709   29713   29715   29716   29717   29705   29706
   29707   29715   29706   29707   29708   29709   29710   29711   29712   29713
   29714   29715   29716   29717   29718   29719   29707   29708   29709   29713
   29715   29716   29717   29708   29709   29710   29711   29712   29713   29714
   29715   29716   29717   29709   29710   29711   29712   29713   29714   29715
   29710   29711   29712   29713   29714   29715   29711   29712   29713   29712
   29713   29713   29714   29715       0   29716   29717   29718   29719   29720
   29721   29726   29717   29718   29719   29718   29719   29720   29721   29722
   29723   29724   29726   29727   29728   29719   29720   29721   29726   29720
   29721   29722   29723   29724   29725   29726   29727   29728   29729   29730
   29721   29722   29723   29724   29726   29727   29728   29722   29723   29724
   29725   29726   29727   29728   29723   29724   29725   29726   29724   29725
   29726   29725   29726       0   29727   29728   29729   29730   29731   29732
   29741   29728   29729   29730   29729   29730   29731   29732   29733   29734
   29735   29741   29742   29743   29730   29731   29732   29741   29731   29732
   29733   29734   29735   29736   29737   29738   29741   29742   29743   29744
   29745   29732   29733   29734   29735   29741   29742   29743   29733   29734
   29735   29736   29737   29738   29739   29740   29741   29742   29743   29734
   29735   29736   29737   29738   29741   29735   29736   29737   29738   29741
   29736   29737   29738   29739   29740   29741   29737   29738   29739   29740
   29738   29739   29740   29739   29740   29740       0   29742   29743   29744
   29745   29746   29747   29762   29743   29744   29745   29744   29745   29746
   29747   29748   29749   29750   29762   29763   29764   29745   29746   29747
   29762   29746   29747   29748   29749   29750   29751   29760   29762   29763
   29764   29765   29766   29747   29748   29749   29750   29762   29763   29764
   29748   29749   29750   29751   29752   29753   29758   29760   29761   29762
   29763   29764   29749   29750   29751   29760   29762   29750   29751   29760
   29762   29751   29752   29753   29754   29755   29758   29759   29760   29761
   29762   29752   29753   29754   29755   29756   29758   29760   29761   29753
   29754   29755   29760   29754   29755   29756   29757   29758   29759   29760
   29755   29756   29758   29756   29757   29758   29759   29760   29761   29757
   29758   29759   29760   29758   29759   29760   29761   29760   29761   29761
       0   29763   29764   29765   29766   29767   29768   29777   29764   29765
   29766   29765   29766   29767   29768   29769   29770   29771   29777   29778
   29779   29766   29767   29768   29777   29767   29768   29769   29770   29771
   29772   29773   29774   29777   29778   29779   29780   29781   29768   29769
   29770   29771   29777   29778   29779   29769   29770   29771   29772   29773
   29774   29775   29776   29777   29778   29779   29770   29771   29772   29773
   29774   29777   29771   29772   29773   29774   29777   29772   29773   29774
   29775   29776   29777   29773   29774   29775   29776   29774   29775   29776
   29775   29776   29776       0   29778   29779   29780   29781   29782   29783
   29799   29779   29780   29781   29780   29781   29782   29783   29784   29785
   29786   29799   29800   29801   29781   29782   29783   29799   29782   29783
   29784   29785   29786   29787   29788   29789   29799   29800   29801   29802
   29803   29783   29784   29785   29786   29799   29800   29801   29784   29785
   29786   29787   29788   29789   29790   29791   29792   29799   29800   29801
   29785   29786   29787   29788   29789   29799   29786   29787   29788   29789
   29799   29787   29788   29789   29790   29791   29792   29793   29794   29795
   29799   29788   29789   29790   29791   29792   29789   29790   29791   29792
   29790   29791   29792   29793   29794   29795   29796   29797   29798   29791
   29792   29793   29794   29795   29792   29793   29794   29795   29793   29794
   29795   29796   29797   29798   29794   29795   29796   29797   29798   29795
   29796   29797   29798   29796   29797   29798   29797   29798   29798       0
   29800   29801   29802   29803   29804   29805   29814   29801   29802   29803
   29802   29803   29804   29805   29806   29807   29808   29814   29815   29816
   29803   29804   29805   29814   29804   29805   29806   29807   29808   29809
   29810   29811   29814   29815   29816   29817   29818   29805   29806   29807
   29808   29814   29815   29816   29806   29807   29808   29809   29810   29811
   29812   29813   29814   29815   29816   29807   29808   29809   29810   29811
   29814   29808   29809   29810   29811   29814   29809   29810   29811   29812
   29813   29814   29810   29811   29812   29813   29811   29812   29813   29812
   29813   29813       0   29815   29816   29817   29818   29819   29820   29836
   29816   29817   29818   29817   29818   29819   29820   29821   29822   29823
   29836   29837   29838   29818   29819   29820   29836   29819   29820   29821
   29822   29823   29824   29825   29826   29836   29837   29838   29839   29840
   29820   29821   29822   29823   29836   29837   29838   29821   29822   29823
   29824   29825   29826   29827   29828   29829   29836   29837   29838   29822
   29823   29824   29825   29826   29836   29823   29824   29825   29826   29836
   29824   29825   29826   29827   29828   29829   29830   29831   29832   29836
   29825   29826   29827   29828   29829   29826   29827   29828   29829   29827
   29828   29829   29830   29831   29832   29833   29834   29835   29828   29829
   29830   29831   29832   29829   29830   29831   29832   29830   29831   29832
   29833   29834   29835   29831   29832   29833   29834   29835   29832   29833
   29834   29835   29833   29834   29835   29834   29835   29835       0   29837
   29838   29839   29840   29841   29842   29855   29838   29839   29840   29839
   29840   29841   29842   29843   29844   29845   29855   29856   29857   29840
   29841   29842   29855   29841   29842   29843   29844   29845   29846   29847
   29851   29855   29856   29857   29858   29859   29842   29843   29844   29845
   29855   29856   29857   29843   29844   29845   29846   29847   29848   29849
   29850   29851   29852   29853   29854   29855   29856   29857   29844   29845
   29846   29847   29851   29855   29845   29846   29847   29851   29855   29846
   29847   29848   29849   29850   29851   29852   29853   29854   29855   29847
   29848   29849   29850   29851   29852   29853   29854   29848   29849   29850
   29851   29852   29853   29854   29849   29850   29851   29850   29851   29851
   29852   29853   29854   29853   29854   29854       0   29856   29857   29858
   29859   29860   29861   29869   29857   29858   29859   29858   29859   29860
   29861   29862   29863   29864   29869   29870   29871   29859   29860   29861
   29869   29860   29861   29862   29863   29864   29865   29866   29869   29870
   29871   29872   29873   29861   29862   29863   29864   29869   29870   29871
   29862   29863   29864   29865   29866   29867   29868   29869   29870   29871
   29863   29864   29865   29866   29869   29864   29865   29866   29869   29865
   29866   29867   29868   29869   29866   29867   29868   29867   29868   29868
       0   29870   29871   29872   29873   29874   29875   29884   29871   29872
   29873   29872   29873   29874   29875   29876   29877   29878   29884   29885
   29886   29873   29874   29875   29884   29874   29875   29876   29877   29878
   29879   29880   29881   29884   29885   29886   29887   29888   29875   29876
   29877   29878   29884   29885   29886   29876   29877   29878   29879   29880
   29881   29882   29883   29884   29885   29886   29877   29878   29879   29880
   29881   29884   29878   29879   29880   29881   29884   29879   29880   29881
   29882   29883   29884   29880   29881   29882   29883   29881   29882   29883
   29882   29883   29883       0   29885   29886   29887   29888   29889   29890
   29908   29886   29887   29888   29887   29888   29889   29890   29891   29892
   29893   29908   29909   29910   29888   29889   29890   29908   29889   29890
   29891   29892   29893   29894   29895   29896   29908   29909   29910   29911
   29912   29890   29891   29892   29893   29908   29909   29910   29891   29892
   29893   29894   29895   29896   29897   29898   29899   29908   29909   29910
   29892   29893   29894   29895   29896   29908   29893   29894   29895   29896
   29908   29894   29895   29896   29897   29898   29899   29900   29901   29908
   29895   29896   29897   29898   29899   29896   29897   29898   29899   29897
   29898   29899   29900   29901   29902   29905   29898   29899   29900   29901
   29899   29900   29901   29900   29901   29902   29903   29904   29905   29906
   29907   29901   29902   29905   29902   29903   29904   29905   29906   29907
   29903   29904   29905   29906   29907   29904   29905   29905   29906   29907
   29907       0   29909   29910   29911   29912   29913   29914   29927   29910
   29911   29912   29911   29912   29913   29914   29915   29916   29917   29927
   29928   29929   29912   29913   29914   29927   29913   29914   29915   29916
   29917   29918   29919   29923   29927   29928   29929   29930   29931   29914
   29915   29916   29917   29927   29928   29929   29915   29916   29917   29918
   29919   29920   29921   29922   29923   29924   29925   29926   29927   29928
   29929   29916   29917   29918   29919   29923   29927   29917   29918   29919
   29923   29927   29918   29919   29920   29921   29922   29923   29924   29925
   29926   29927   29919   29920   29921   29922   29923   29924   29925   29926
   29920   29921   29922   29923   29924   29925   29926   29921   29922   29923
   29922   29923   29923   29924   29925   29926   29925   29926   29926       0
   29928   29929   29930   29931   29932   29933   29937   29929   29930   29931
   29930   29931   29932   29933   29934   29935   29936   29937   29938   29939
   29931   29932   29933   29937   29932   29933   29934   29935   29936   29937
   29938   29939   29940   29941   29933   29934   29935   29936   29937   29938
   29939   29934   29935   29936   29937   29938   29939   29935   29936   29937
   29936   29937   29937   29938   29939   29940   29941   29942   29943   29959
   29939   29940   29941   29940   29941   29942   29943   29944   29945   29946
   29959   29960   29961   29941   29942   29943   29959   29942   29943   29944
   29945   29946   29947   29948   29949   29959   29960   29961   29962   29963
   29943   29944   29945   29946   29959   29960   29961   29944   29945   29946
   29947   29948   29949   29950   29951   29952   29959   29960   29961   29945
   29946   29947   29948   29949   29959   29946   29947   29948   29949   29959
   29947   29948   29949   29950   29951   29952   29953   29954   29955   29959
   29948   29949   29950   29951   29952   29949   29950   29951   29952   29950
   29951   29952   29953   29954   29955   29956   29957   29958   29951   29952
   29953   29954   29955   29952   29953   29954   29955   29953   29954   29955
   29956   29957   29958   29954   29955   29956   29957   29958   29955   29956
   29957   29958   29956   29957   29958   29957   29958   29958       0   29960
   29961   29962   29963   29964   29965   29978   29961   29962   29963   29962
   29963   29964   29965   29966   29967   29968   29978   29979   29980   29963
   29964   29965   29978   29964   29965   29966   29967   29968   29969   29970
   29974   29978   29979   29980   29981   29982   29965   29966   29967   29968
   29978   29979   29980   29966   29967   29968   29969   29970   29971   29972
   29973   29974   29975   29976   29977   29978   29979   29980   29967   29968
   29969   29970   29974   29978   29968   29969   29970   29974   29978   29969
   29970   29971   29972   29973   29974   29975   29976   29977   29978   29970
   29971   29972   29973   29974   29975   29976   29977   29971   29972   29973
   29974   29975   29976   29977   29972   29973   29974   29973   29974   29974
   29975   29976   29977   29976   29977   29977       0   29979   29980   29981
   29982   29983   29984   29989   29980   29981   29982   29981   29982   29983
   29984   29985   29986   29987   29989   29990   29991   29982   29983   29984
   29989   29983   29984   29985   29986   29987   29988   29989   29990   29991
   29992   29993   29984   29985   29986   29987   29989   29990   29991   29985
   29986   29987   29988   29989   29990   29991   29986   29987   29988   29989
   29987   29988   29989   29988   29989       0   29990   29991   29992   29993
   29994   29995   30001   29991   29992   29993   29992   29993   29994   29995
   29996   29997   29998   30001   30002   30003   29993   29994   29995   30001
   29994   29995   29996   29997   29998   29999   30000   30001   30002   30003
   30004   30005   29995   29996   29997   29998   30001   30002   30003   29996
   29997   29998   29999   30000   30001   30002   30003   29997   29998   29999
   30000   30001   29998   29999   30000   30001   29999   30000   30001   30000
       0   30002   30003   30004   30005   30006   30007   30008   30003   30004
   30005   30004   30005   30006   30007   30008   30009   30010   30005   30006
   30007   30008   30006   30007   30008   30009   30010   30011   30012   30007
   30008   30009   30010   30008   30009   30010   30009   30010   30011   30012
   30013   30014   30024   30010   30011   30012   30011   30012   30013   30014
   30015   30016   30020   30024   30025   30026   30012   30013   30014   30024
   30013   30014   30015   30016   30017   30018   30019   30020   30021   30022
   30023   30024   30025   30026   30027   30028   30014   30015   30016   30020
   30024   30025   30026   30015   30016   30017   30018   30019   30020   30021
   30022   30023   30024   30025   30026   30016   30017   30018   30019   30020
   30021   30022   30023   30024   30017   30018   30019   30020   30021   30022
   30023   30024   30018   30019   30020   30019   30020   30020   30021   30022
   30023   30024   30022   30023   30023       0   30025   30026   30027   30028
   30029   30030   30034   30026   30027   30028   30027   30028   30029   30030
   30031   30032   30033   30034   30035   30036   30028   30029   30030   30034
   30029   30030   30031   30032   30033   30034   30035   30036   30037   30038
   30030   30031   30032   30033   30034   30035   30036   30031   30032   30033
   30034   30035   30036   30032   30033   30034   30033   30034   30034   30035
   30036   30037   30038   30039   30040   30050   30036   30037   30038   30037
   30038   30039   30040   30041   30042   30046   30050   30051   30052   30038
   30039   30040   30050   30039   30040   30041   30042   30043   30044   30045
   30046   30047   30048   30049   30050   30051   30052   30053   30054   30040
   30041   30042   30046   30050   30051   30052   30041   30042   30043   30044
   30045   30046   30047   30048   30049   30050   30051   30052   30042   30043
   30044   30045   30046   30047   30048   30049   30050   30043   30044   30045
   30046   30047   30048   30049   30050   30044   30045   30046   30045   30046
   30046   30047   30048   30049   30050   30048   30049   30049       0   30051
   30052   30053   30054   30055   30056   30069   30052   30053   30054   30053
   30054   30055   30056   30057   30058   30059   30069   30070   30071   30054
   30055   30056   30069   30055   30056   30057   30058   30059   30060   30061
   30065   30069   30070   30071   30072   30073   30056   30057   30058   30059
   30069   30070   30071   30057   30058   30059   30060   30061   30062   30063
   30064   30065   30066   30067   30068   30069   30070   30071   30058   30059
   30060   30061   30065   30069   30059   30060   30061   30065   30069   30060
   30061   30062   30063   30064   30065   30066   30067   30068   30069   30061
   30062   30063   30064   30065   30066   30067   30068   30062   30063   30064
   30065   30066   30067   30068   30063   30064   30065   30064   30065   30065
   30066   30067   30068   30067   30068   30068       0   30070   30071   30072
   30073   30074   30075   30091   30071   30072   30073   30072   30073   30074
   30075   30076   30077   30078   30091   30092   30093   30073   30074   30075
   30091   30074   30075   30076   30077   30078   30079   30080   30081   30091
   30092   30093   30094   30095   30075   30076   30077   30078   30091   30092
   30093   30076   30077   30078   30079   30080   30081   30082   30083   30084
   30091   30092   30093   30077   30078   30079   30080   30081   30091   30078
   30079   30080   30081   30091   30079   30080   30081   30082   30083   30084
   30085   30086   30087   30091   30080   30081   30082   30083   30084   30081
   30082   30083   30084   30082   30083   30084   30085   30086   30087   30088
   30089   30090   30083   30084   30085   30086   30087   30084   30085   30086
   30087   30085   30086   30087   30088   30089   30090   30086   30087   30088
   30089   30090   30087   30088   30089   30090   30088   30089   30090   30089
   30090   30090       0   30092   30093   30094   30095   30096   30097   30107
   30093   30094   30095   30094   30095   30096   30097   30098   30099   30103
   30107   30108   30109   30095   30096   30097   30107   30096   30097   30098
   30099   30100   30101   30102   30103   30104   30105   30106   30107   30108
   30109   30110   30111   30097   30098   30099   30103   30107   30108   30109
   30098   30099   30100   30101   30102   30103   30104   30105   30106   30107
   30108   30109   30099   30100   30101   30102   30103   30104   30105   30106
   30107   30100   30101   30102   30103   30104   30105   30106   30107   30101
   30102   30103   30102   30103   30103   30104   30105   30106   30107   30105
   30106   30106       0   30108   30109   30110   30111   30112   30113   30114
   30109   30110   30111   30110   30111   30112   30113   30114   30115   30116
   30111   30112   30113   30114   30112   30113   30114   30115   30116   30117
   30118   30113   30114   30115   30116   30114   30115   30116   30115   30116
   30117   30118   30119   30120   30121   30116   30117   30118   30117   30118
   30119   30120   30121   30122   30123   30118   30119   30120   30121   30119
   30120   30121   30122   30123   30124   30125   30120   30121   30122   30123
   30121   30122   30123   30122   30123   30124   30125   30126   30127   30135
   30123   30124   30125   30124   30125   30126   30127   30128   30129   30133
   30135   30136   30137   30125   30126   30127   30135   30126   30127   30128
   30129   30130   30131   30132   30133   30134   30135   30136   30137   30138
   30139   30127   30128   30129   30133   30135   30136   30137   30128   30129
   30130   30131   30132   30133   30134   30135   30136   30137   30129   30130
   30131   30132   30133   30134   30135   30130   30131   30132   30133   30134
   30135   30131   30132   30133   30132   30133   30133   30134   30135       0
   30136   30137   30138   30139   30140   30141   30146   30137   30138   30139
   30138   30139   30140   30141   30142   30143   30144   30146   30147   30148
   30139   30140   30141   30146   30140   30141   30142   30143   30144   30145
   30146   30147   30148   30149   30150   30141   30142   30143   30144   30146
   30147   30148   30142   30143   30144   30145   30146   30147   30148   30143
   30144   30145   30146   30144   30145   30146   30145   30146       0   30147
   30148   30149   30150   30151   30152   30158   30148   30149   30150   30149
   30150   30151   30152   30153   30154   30155   30158   30159   30160   30150
   30151   30152   30158   30151   30152   30153   30154   30155   30156   30157
   30158   30159   30160   30161   30162   30152   30153   30154   30155   30158
   30159   30160   30153   30154   30155   30156   30157   30158   30159   30160
   30154   30155   30156   30157   30158   30155   30156   30157   30158   30156
   30157   30158   30157       0   30159   30160   30161   30162   30163   30164
   30174   30160   30161   30162   30161   30162   30163   30164   30165   30166
   30170   30174   30175   30176   30162   30163   30164   30174   30163   30164
   30165   30166   30167   30168   30169   30170   30171   30172   30173   30174
   30175   30176   30177   30178   30164   30165   30166   30170   30174   30175
   30176   30165   30166   30167   30168   30169   30170   30171   30172   30173
   30174   30175   30176   30166   30167   30168   30169   30170   30171   30172
   30173   30174   30167   30168   30169   30170   30171   30172   30173   30174
   30168   30169   30170   30169   30170   30170   30171   30172   30173   30174
   30172   30173   30173       0   30175   30176   30177   30178   30179   30180
   30189   30176   30177   30178   30177   30178   30179   30180   30181   30182
   30183   30189   30190   30191   30178   30179   30180   30189   30179   30180
   30181   30182   30183   30184   30185   30186   30189   30190   30191   30192
   30193   30180   30181   30182   30183   30189   30190   30191   30181   30182
   30183   30184   30185   30186   30187   30188   30189   30190   30191   30182
   30183   30184   30185   30186   30189   30183   30184   30185   30186   30189
   30184   30185   30186   30187   30188   30189   30185   30186   30187   30188
   30186   30187   30188   30187   30188   30188       0   30190   30191   30192
   30193   30194   30195   30205   30191   30192   30193   30192   30193   30194
   30195   30196   30197   30201   30205   30206   30207   30193   30194   30195
   30205   30194   30195   30196   30197   30198   30199   30200   30201   30202
   30203   30204   30205   30206   30207   30208   30209   30195   30196   30197
   30201   30205   30206   30207   30196   30197   30198   30199   30200   30201
   30202   30203   30204   30205   30206   30207   30197   30198   30199   30200
   30201   30202   30203   30204   30205   30198   30199   30200   30201   30202
   30203   30204   30205   30199   30200   30201   30200   30201   30201   30202
   30203   30204   30205   30203   30204   30204       0   30206   30207   30208
   30209   30210   30211   30219   30207   30208   30209   30208   30209   30210
   30211   30212   30213   30214   30219   30220   30221   30209   30210   30211
   30219   30210   30211   30212   30213   30214   30215   30216   30219   30220
   30221   30222   30223   30211   30212   30213   30214   30219   30220   30221
   30212   30213   30214   30215   30216   30217   30218   30219   30220   30221
   30213   30214   30215   30216   30219   30214   30215   30216   30219   30215
   30216   30217   30218   30219   30216   30217   30218   30217   30218   30218
       0   30220   30221   30222   30223   30224   30225   30234   30221   30222
   30223   30222   30223   30224   30225   30226   30227   30228   30234   30235
   30236   30223   30224   30225   30234   30224   30225   30226   30227   30228
   30229   30230   30231   30234   30235   30236   30237   30238   30225   30226
   30227   30228   30234   30235   30236   30226   30227   30228   30229   30230
   30231   30232   30233   30234   30235   30236   30227   30228   30229   30230
   30231   30234   30228   30229   30230   30231   30234   30229   30230   30231
   30232   30233   30234   30230   30231   30232   30233   30231   30232   30233
   30232   30233   30233       0   30235   30236   30237   30238   30239   30240
   30256   30236   30237   30238   30237   30238   30239   30240   30241   30242
   30243   30256   30257   30258   30238   30239   30240   30256   30239   30240
   30241   30242   30243   30244   30245   30246   30256   30257   30258   30259
   30260   30240   30241   30242   30243   30256   30257   30258   30241   30242
   30243   30244   30245   30246   30247   30248   30249   30256   30257   30258
   30242   30243   30244   30245   30246   30256   30243   30244   30245   30246
   30256   30244   30245   30246   30247   30248   30249   30250   30251   30252
   30256   30245   30246   30247   30248   30249   30246   30247   30248   30249
   30247   30248   30249   30250   30251   30252   30253   30254   30255   30248
   30249   30250   30251   30252   30249   30250   30251   30252   30250   30251
   30252   30253   30254   30255   30251   30252   30253   30254   30255   30252
   30253   30254   30255   30253   30254   30255   30254   30255   30255       0
   30257   30258   30259   30260   30261   30262   30278   30258   30259   30260
   30259   30260   30261   30262   30263   30264   30265   30278   30279   30280
   30260   30261   30262   30278   30261   30262   30263   30264   30265   30266
   30267   30268   30278   30279   30280   30281   30282   30262   30263   30264
   30265   30278   30279   30280   30263   30264   30265   30266   30267   30268
   30269   30270   30271   30278   30279   30280   30264   30265   30266   30267
   30268   30278   30265   30266   30267   30268   30278   30266   30267   30268
   30269   30270   30271   30272   30273   30274   30278   30267   30268   30269
   30270   30271   30268   30269   30270   30271   30269   30270   30271   30272
   30273   30274   30275   30276   30277   30270   30271   30272   30273   30274
   30271   30272   30273   30274   30272   30273   30274   30275   30276   30277
   30273   30274   30275   30276   30277   30274   30275   30276   30277   30275
   30276   30277   30276   30277   30277       0   30279   30280   30281   30282
   30283   30284   30290   30280   30281   30282   30281   30282   30283   30284
   30285   30286   30287   30290   30291   30292   30282   30283   30284   30290
   30283   30284   30285   30286   30287   30288   30289   30290   30291   30292
   30293   30294   30284   30285   30286   30287   30290   30291   30292   30285
   30286   30287   30288   30289   30290   30291   30292   30286   30287   30288
   30289   30290   30287   30288   30289   30290   30288   30289   30290   30289
       0   30291   30292   30293   30294   30295   30296   30314   30292   30293
   30294   30293   30294   30295   30296   30297   30298   30299   30314   30315
   30316   30294   30295   30296   30314   30295   30296   30297   30298   30299
   30300   30301   30302   30314   30315   30316   30317   30318   30296   30297
   30298   30299   30314   30315   30316   30297   30298   30299   30300   30301
   30302   30303   30304   30305   30314   30315   30316   30298   30299   30300
   30301   30302   30314   30299   30300   30301   30302   30314   30300   30301
   30302   30303   30304   30305   30306   30307   30314   30301   30302   30303
   30304   30305   30302   30303   30304   30305   30303   30304   30305   30306
   30307   30308   30311   30304   30305   30306   30307   30305   30306   30307
   30306   30307   30308   30309   30310   30311   30312   30313   30307   30308
   30311   30308   30309   30310   30311   30312   30313   30309   30310   30311
   30312   30313   30310   30311   30311   30312   30313   30313       0   30315
   30316   30317   30318   30319   30320   30330   30316   30317   30318   30317
   30318   30319   30320   30321   30322   30326   30330   30331   30332   30318
   30319   30320   30330   30319   30320   30321   30322   30323   30324   30325
   30326   30327   30328   30329   30330   30331   30332   30333   30334   30320
   30321   30322   30326   30330   30331   30332   30321   30322   30323   30324
   30325   30326   30327   30328   30329   30330   30331   30332   30322   30323
   30324   30325   30326   30327   30328   30329   30330   30323   30324   30325
   30326   30327   30328   30329   30330   30324   30325   30326   30325   30326
   30326   30327   30328   30329   30330   30328   30329   30329       0   30331
   30332   30333   30334   30335   30336   30344   30332   30333   30334   30333
   30334   30335   30336   30337   30338   30342   30344   30345   30346   30334
   30335   30336   30344   30335   30336   30337   30338   30339   30340   30341
   30342   30343   30344   30345   30346   30347   30348   30336   30337   30338
   30342   30344   30345   30346   30337   30338   30339   30340   30341   30342
   30343   30344   30345   30346   30338   30339   30340   30341   30342   30343
   30344   30339   30340   30341   30342   30343   30344   30340   30341   30342
   30341   30342   30342   30343   30344       0   30345   30346   30347   30348
   30349   30350   30357   30346   30347   30348   30347   30348   30349   30350
   30351   30352   30353   30357   30358   30359   30348   30349   30350   30357
   30349   30350   30351   30352   30353   30354   30355   30357   30358   30359
   30360   30361   30350   30351   30352   30353   30357   30358   30359   30351
   30352   30353   30354   30355   30356   30357   30358   30359   30352   30353
   30354   30355   30357   30353   30354   30355   30357   30354   30355   30356
   30357   30355   30356   30356       0   30358   30359   30360   30361   30362
   30363   30367   30359   30360   30361   30360   30361   30362   30363   30364
   30365   30366   30367   30368   30369   30361   30362   30363   30367   30362
   30363   30364   30365   30366   30367   30368   30369   30370   30371   30363
   30364   30365   30366   30367   30368   30369   30364   30365   30366   30367
   30368   30369   30365   30366   30367   30366   30367   30367   30368   30369
   30370   30371   30372   30373   30386   30369   30370   30371   30370   30371
   30372   30373   30374   30375   30376   30386   30387   30388   30371   30372
   30373   30386   30372   30373   30374   30375   30376   30377   30378   30382
   30386   30387   30388   30389   30390   30373   30374   30375   30376   30386
   30387   30388   30374   30375   30376   30377   30378   30379   30380   30381
   30382   30383   30384   30385   30386   30387   30388   30375   30376   30377
   30378   30382   30386   30376   30377   30378   30382   30386   30377   30378
   30379   30380   30381   30382   30383   30384   30385   30386   30378   30379
   30380   30381   30382   30383   30384   30385   30379   30380   30381   30382
   30383   30384   30385   30380   30381   30382   30381   30382   30382   30383
   30384   30385   30384   30385   30385       0   30387   30388   30389   30390
   30391   30392   30400   30388   30389   30390   30389   30390   30391   30392
   30393   30394   30395   30400   30401   30402   30390   30391   30392   30400
   30391   30392   30393   30394   30395   30396   30397   30400   30401   30402
   30403   30404   30392   30393   30394   30395   30400   30401   30402   30393
   30394   30395   30396   30397   30398   30399   30400   30401   30402   30394
   30395   30396   30397   30400   30395   30396   30397   30400   30396   30397
   30398   30399   30400   30397   30398   30399   30398   30399   30399       0
   30401   30402   30403   30404   30405   30406   30410   30402   30403   30404
   30403   30404   30405   30406   30407   30408   30409   30410   30411   30412
   30404   30405   30406   30410   30405   30406   30407   30408   30409   30410
   30411   30412   30413   30414   30406   30407   30408   30409   30410   30411
   30412   30407   30408   30409   30410   30411   30412   30408   30409   30410
   30409   30410   30410   30411   30412   30413   30414   30415   30416   30424
   30412   30413   30414   30413   30414   30415   30416   30417   30418   30422
   30424   30425   30426   30414   30415   30416   30424   30415   30416   30417
   30418   30419   30420   30421   30422   30423   30424   30425   30426   30427
   30428   30416   30417   30418   30422   30424   30425   30426   30417   30418
   30419   30420   30421   30422   30423   30424   30425   30426   30418   30419
   30420   30421   30422   30423   30424   30419   30420   30421   30422   30423
   30424   30420   30421   30422   30421   30422   30422   30423   30424       0
   30425   30426   30427   30428   30429   30430   30448   30426   30427   30428
   30427   30428   30429   30430   30431   30432   30433   30448   30449   30450
   30428   30429   30430   30448   30429   30430   30431   30432   30433   30434
   30435   30436   30448   30449   30450   30451   30452   30430   30431   30432
   30433   30448   30449   30450   30431   30432   30433   30434   30435   30436
   30437   30438   30439   30448   30449   30450   30432   30433   30434   30435
   30436   30448   30433   30434   30435   30436   30448   30434   30435   30436
   30437   30438   30439   30440   30441   30448   30435   30436   30437   30438
   30439   30436   30437   30438   30439   30437   30438   30439   30440   30441
   30442   30445   30438   30439   30440   30441   30439   30440   30441   30440
   30441   30442   30443   30444   30445   30446   30447   30441   30442   30445
   30442   30443   30444   30445   30446   30447   30443   30444   30445   30446
   30447   30444   30445   30445   30446   30447   30447       0   30449   30450
   30451   30452   30453   30454   30458   30450   30451   30452   30451   30452
   30453   30454   30455   30456   30457   30458   30459   30460   30452   30453
   30454   30458   30453   30454   30455   30456   30457   30458   30459   30460
   30461   30462   30454   30455   30456   30457   30458   30459   30460   30455
   30456   30457   30458   30459   30460   30456   30457   30458   30457   30458
   30458   30459   30460   30461   30462   30463   30464   30468   30460   30461
   30462   30461   30462   30463   30464   30465   30466   30467   30468   30469
   30470   30462   30463   30464   30468   30463   30464   30465   30466   30467
   30468   30469   30470   30471   30472   30464   30465   30466   30467   30468
   30469   30470   30465   30466   30467   30468   30469   30470   30466   30467
   30468   30467   30468   30468   30469   30470   30471   30472   30473   30474
   30484   30470   30471   30472   30471   30472   30473   30474   30475   30476
   30480   30484   30485   30486   30472   30473   30474   30484   30473   30474
   30475   30476   30477   30478   30479   30480   30481   30482   30483   30484
   30485   30486   30487   30488   30474   30475   30476   30480   30484   30485
   30486   30475   30476   30477   30478   30479   30480   30481   30482   30483
   30484   30485   30486   30476   30477   30478   30479   30480   30481   30482
   30483   30484   30477   30478   30479   30480   30481   30482   30483   30484
   30478   30479   30480   30479   30480   30480   30481   30482   30483   30484
   30482   30483   30483       0   30485   30486   30487   30488   30489   30490
   30499   30486   30487   30488   30487   30488   30489   30490   30491   30492
   30493   30499   30500   30501   30488   30489   30490   30499   30489   30490
   30491   30492   30493   30494   30495   30496   30499   30500   30501   30502
   30503   30490   30491   30492   30493   30499   30500   30501   30491   30492
   30493   30494   30495   30496   30497   30498   30499   30500   30501   30492
   30493   30494   30495   30496   30499   30493   30494   30495   30496   30499
   30494   30495   30496   30497   30498   30499   30495   30496   30497   30498
   30496   30497   30498   30497   30498   30498       0   30500   30501   30502
   30503   30504   30505   30514   30501   30502   30503   30502   30503   30504
   30505   30506   30507   30508   30514   30515   30516   30503   30504   30505
   30514   30504   30505   30506   30507   30508   30509   30510   30511   30514
   30515   30516   30517   30518   30505   30506   30507   30508   30514   30515
   30516   30506   30507   30508   30509   30510   30511   30512   30513   30514
   30515   30516   30507   30508   30509   30510   30511   30514   30508   30509
   30510   30511   30514   30509   30510   30511   30512   30513   30514   30510
   30511   30512   30513   30511   30512   30513   30512   30513   30513       0
   30515   30516   30517   30518   30519   30520   30521   30516   30517   30518
   30517   30518   30519   30520   30521   30522   30523   30518   30519   30520
   30521   30519   30520   30521   30522   30523   30524   30525   30520   30521
   30522   30523   30521   30522   30523   30522   30523   30524   30525   30526
   30527   30540   30523   30524   30525   30524   30525   30526   30527   30528
   30529   30533   30540   30541   30542   30525   30526   30527   30540   30526
   30527   30528   30529   30530   30531   30532   30533   30534   30535   30536
   30540   30541   30542   30543   30544   30527   30528   30529   30533   30540
   30541   30542   30528   30529   30530   30531   30532   30533   30534   30535
   30536   30537   30538   30539   30540   30541   30542   30529   30530   30531
   30532   30533   30534   30535   30536   30540   30530   30531   30532   30533
   30534   30535   30536   30540   30531   30532   30533   30532   30533   30533
   30534   30535   30536   30537   30538   30539   30540   30535   30536   30537
   30538   30539   30536   30537   30538   30539   30537   30538   30539   30538
   30539   30539       0   30541   30542   30543   30544   30545   30546   30556
   30542   30543   30544   30543   30544   30545   30546   30547   30548   30552
   30556   30557   30558   30544   30545   30546   30556   30545   30546   30547
   30548   30549   30550   30551   30552   30553   30554   30555   30556   30557
   30558   30559   30560   30546   30547   30548   30552   30556   30557   30558
   30547   30548   30549   30550   30551   30552   30553   30554   30555   30556
   30557   30558   30548   30549   30550   30551   30552   30553   30554   30555
   30556   30549   30550   30551   30552   30553   30554   30555   30556   30550
   30551   30552   30551   30552   30552   30553   30554   30555   30556   30554
   30555   30555       0   30557   30558   30559   30560   30561   30562   30575
   30558   30559   30560   30559   30560   30561   30562   30563   30564   30565
   30575   30576   30577   30560   30561   30562   30575   30561   30562   30563
   30564   30565   30566   30567   30571   30575   30576   30577   30578   30579
   30562   30563   30564   30565   30575   30576   30577   30563   30564   30565
   30566   30567   30568   30569   30570   30571   30572   30573   30574   30575
   30576   30577   30564   30565   30566   30567   30571   30575   30565   30566
   30567   30571   30575   30566   30567   30568   30569   30570   30571   30572
   30573   30574   30575   30567   30568   30569   30570   30571   30572   30573
   30574   30568   30569   30570   30571   30572   30573   30574   30569   30570
   30571   30570   30571   30571   30572   30573   30574   30573   30574   30574
       0   30576   30577   30578   30579   30580   30581   30582   30577   30578
   30579   30578   30579   30580   30581   30582   30583   30584   30579   30580
   30581   30582   30580   30581   30582   30583   30584   30585   30586   30581
   30582   30583   30584   30582   30583   30584   30583   30584   30585   30586
   30587   30588   30589   30584   30585   30586   30585   30586   30587   30588
   30589   30590   30591   30586   30587   30588   30589   30587   30588   30589
   30590   30591   30592   30593   30588   30589   30590   30591   30589   30590
   30591   30590   30591   30592   30593   30594   30595   30596   30591   30592
   30593   30592   30593   30594   30595   30596   30597   30598   30593   30594
   30595   30596   30594   30595   30596   30597   30598   30599   30600   30595
   30596   30597   30598   30596   30597   30598   30597   30598   30599   30600
   30601   30602   30607   30598   30599   30600   30599   30600   30601   30602
   30603   30604   30605   30607   30608   30609   30600   30601   30602   30607
   30601   30602   30603   30604   30605   30606   30607   30608   30609   30610
   30611   30602   30603   30604   30605   30607   30608   30609   30603   30604
   30605   30606   30607   30608   30609   30604   30605   30606   30607   30605
   30606   30607   30606   30607       0   30608   30609   30610   30611   30612
   30613   30617   30609   30610   30611   30610   30611   30612   30613   30614
   30615   30616   30617   30618   30619   30611   30612   30613   30617   30612
   30613   30614   30615   30616   30617   30618   30619   30620   30621   30613
   30614   30615   30616   30617   30618   30619   30614   30615   30616   30617
   30618   30619   30615   30616   30617   30616   30617   30617   30618   30619
   30620   30621   30622   30623   30636   30619   30620   30621   30620   30621
   30622   30623   30624   30625   30626   30636   30637   30638   30621   30622
   30623   30636   30622   30623   30624   30625   30626   30627   30628   30632
   30636   30637   30638   30639   30640   30623   30624   30625   30626   30636
   30637   30638   30624   30625   30626   30627   30628   30629   30630   30631
   30632   30633   30634   30635   30636   30637   30638   30625   30626   30627
   30628   30632   30636   30626   30627   30628   30632   30636   30627   30628
   30629   30630   30631   30632   30633   30634   30635   30636   30628   30629
   30630   30631   30632   30633   30634   30635   30629   30630   30631   30632
   30633   30634   30635   30630   30631   30632   30631   30632   30632   30633
   30634   30635   30634   30635   30635       0   30637   30638   30639   30640
   30641   30642   30655   30638   30639   30640   30639   30640   30641   30642
   30643   30644   30645   30655   30656   30657   30640   30641   30642   30655
   30641   30642   30643   30644   30645   30646   30647   30651   30655   30656
   30657   30658   30659   30642   30643   30644   30645   30655   30656   30657
   30643   30644   30645   30646   30647   30648   30649   30650   30651   30652
   30653   30654   30655   30656   30657   30644   30645   30646   30647   30651
   30655   30645   30646   30647   30651   30655   30646   30647   30648   30649
   30650   30651   30652   30653   30654   30655   30647   30648   30649   30650
   30651   30652   30653   30654   30648   30649   30650   30651   30652   30653
   30654   30649   30650   30651   30650   30651   30651   30652   30653   30654
   30653   30654   30654       0   30656   30657   30658   30659   30660   30661
   30679   30657   30658   30659   30658   30659   30660   30661   30662   30663
   30664   30679   30680   30681   30659   30660   30661   30679   30660   30661
   30662   30663   30664   30665   30666   30667   30679   30680   30681   30682
   30683   30661   30662   30663   30664   30679   30680   30681   30662   30663
   30664   30665   30666   30667   30668   30669   30670   30679   30680   30681
   30663   30664   30665   30666   30667   30679   30664   30665   30666   30667
   30679   30665   30666   30667   30668   30669   30670   30671   30672   30679
   30666   30667   30668   30669   30670   30667   30668   30669   30670   30668
   30669   30670   30671   30672   30673   30676   30669   30670   30671   30672
   30670   30671   30672   30671   30672   30673   30674   30675   30676   30677
   30678   30672   30673   30676   30673   30674   30675   30676   30677   30678
   30674   30675   30676   30677   30678   30675   30676   30676   30677   30678
   30678       0   30680   30681   30682   30683   30684   30685   30690   30681
   30682   30683   30682   30683   30684   30685   30686   30687   30688   30690
   30691   30692   30683   30684   30685   30690   30684   30685   30686   30687
   30688   30689   30690   30691   30692   30693   30694   30685   30686   30687
   30688   30690   30691   30692   30686   30687   30688   30689   30690   30691
   30692   30687   30688   30689   30690   30688   30689   30690   30689   30690
       0   30691   30692   30693   30694   30695   30696   30709   30692   30693
   30694   30693   30694   30695   30696   30697   30698   30702   30709   30710
   30711   30694   30695   30696   30709   30695   30696   30697   30698   30699
   30700   30701   30702   30703   30704   30705   30709   30710   30711   30712
   30721   30696   30697   30698   30702   30709   30710   30711   30697   30698
   30699   30700   30701   30702   30703   30704   30705   30706   30707   30708
   30709   30710   30711   30698   30699   30700   30701   30702   30703   30704
   30705   30709   30699   30700   30701   30702   30703   30704   30705   30709
   30700   30701   30702   30701   30702   30702   30703   30704   30705   30706
   30707   30708   30709   30704   30705   30706   30707   30708   30705   30706
   30707   30708   30706   30707   30708   30707   30708   30708       0   30710
   30711   30712   30713   30714   30715   30718   30721   30722   30723   30711
   30712   30721   30712   30713   30714   30715   30716   30717   30718   30719
   30720   30721   30722   30723   30724   30725   30713   30714   30715   30716
   30717   30718   30719   30720   30721   30722   30723   30714   30715   30716
   30717   30718   30721   30715   30716   30717   30718   30721   30716   30717
   30718   30719   30720   30721   30722   30723   30717   30718   30719   30720
   30721   30718   30719   30720   30721   30719   30720   30721   30722   30723
   30724   30725   30720   30721   30722   30723   30721   30722   30723   30722
   30723   30724   30725   30726   30727   30723   30724   30725   30724   30725
   30726   30727   30728   30729   30733   30725   30726   30727   30726   30727
   30728   30729   30730   30731   30732   30733   30734   30735   30727   30728
   30729   30733   30728   30729   30730   30731   30732   30733   30734   30735
   30736   30737   30729   30730   30731   30732   30733   30734   30735   30730
   30731   30732   30733   30734   30735   30731   30732   30733   30732   30733
   30733   30734   30735   30736   30737   30738   30739   30752   30735   30736
   30737   30736   30737   30738   30739   30740   30741   30742   30752   30753
   30754   30737   30738   30739   30752   30738   30739   30740   30741   30742
   30743   30744   30748   30752   30753   30754   30755   30756   30739   30740
   30741   30742   30752   30753   30754   30740   30741   30742   30743   30744
   30745   30746   30747   30748   30749   30750   30751   30752   30753   30754
   30741   30742   30743   30744   30748   30752   30742   30743   30744   30748
   30752   30743   30744   30745   30746   30747   30748   30749   30750   30751
   30752   30744   30745   30746   30747   30748   30749   30750   30751   30745
   30746   30747   30748   30749   30750   30751   30746   30747   30748   30747
   30748   30748   30749   30750   30751   30750   30751   30751       0   30753
   30754   30755   30756   30757   30758   30764   30754   30755   30756   30755
   30756   30757   30758   30759   30760   30761   30764   30765   30766   30756
   30757   30758   30764   30757   30758   30759   30760   30761   30762   30763
   30764   30765   30766   30767   30768   30758   30759   30760   30761   30764
   30765   30766   30759   30760   30761   30762   30763   30764   30765   30766
   30760   30761   30762   30763   30764   30761   30762   30763   30764   30762
   30763   30764   30763       0   30765   30766   30767   30768   30769   30770
   30775   30766   30767   30768   30767   30768   30769   30770   30771   30772
   30773   30775   30776   30777   30768   30769   30770   30775   30769   30770
   30771   30772   30773   30774   30775   30776   30777   30778   30779   30770
   30771   30772   30773   30775   30776   30777   30771   30772   30773   30774
   30775   30776   30777   30772   30773   30774   30775   30773   30774   30775
   30774   30775       0   30776   30777   30778   30779   30780   30781   30794
   30777   30778   30779   30778   30779   30780   30781   30782   30783   30784
   30794   30795   30796   30779   30780   30781   30794   30780   30781   30782
   30783   30784   30785   30786   30790   30794   30795   30796   30797   30798
   30781   30782   30783   30784   30794   30795   30796   30782   30783   30784
   30785   30786   30787   30788   30789   30790   30791   30792   30793   30794
   30795   30796   30783   30784   30785   30786   30790   30794   30784   30785
   30786   30790   30794   30785   30786   30787   30788   30789   30790   30791
   30792   30793   30794   30786   30787   30788   30789   30790   30791   30792
   30793   30787   30788   30789   30790   30791   30792   30793   30788   30789
   30790   30789   30790   30790   30791   30792   30793   30792   30793   30793
       0   30795   30796   30797   30798   30799   30800   30808   30796   30797
   30798   30797   30798   30799   30800   30801   30802   30806   30808   30809
   30810   30798   30799   30800   30808   30799   30800   30801   30802   30803
   30804   30805   30806   30807   30808   30809   30810   30811   30820   30800
   30801   30802   30806   30808   30809   30810   30801   30802   30803   30804
   30805   30806   30807   30808   30809   30810   30802   30803   30804   30805
   30806   30807   30808   30803   30804   30805   30806   30807   30808   30804
   30805   30806   30805   30806   30806   30807   30808       0   30809   30810
   30811   30812   30813   30814   30817   30820   30821   30822   30810   30811
   30820   30811   30812   30813   30814   30815   30816   30817   30818   30819
   30820   30821   30822   30823   30824   30812   30813   30814   30815   30816
   30817   30818   30819   30820   30821   30822   30813   30814   30815   30816
   30817   30820   30814   30815   30816   30817   30820   30815   30816   30817
   30818   30819   30820   30821   30822   30816   30817   30818   30819   30820
   30817   30818   30819   30820   30818   30819   30820   30821   30822   30823
   30824   30819   30820   30821   30822   30820   30821   30822   30821   30822
   30823   30824   30825   30826   30822   30823   30824   30823   30824   30825
   30826   30827   30828   30832   30824   30825   30826   30825   30826   30827
   30828   30829   30830   30831   30832   30833   30834   30826   30827   30828
   30832   30827   30828   30829   30830   30831   30832   30833   30834   30835
   30836   30828   30829   30830   30831   30832   30833   30834   30829   30830
   30831   30832   30833   30834   30830   30831   30832   30831   30832   30832
   30833   30834   30835   30836   30837   30838   30846   30834   30835   30836
   30835   30836   30837   30838   30839   30840   30841   30846   30847   30848
   30836   30837   30838   30846   30837   30838   30839   30840   30841   30842
   30843   30846   30847   30848   30849   30850   30838   30839   30840   30841
   30846   30847   30848   30839   30840   30841   30842   30843   30844   30845
   30846   30847   30848   30840   30841   30842   30843   30846   30841   30842
   30843   30846   30842   30843   30844   30845   30846   30843   30844   30845
   30844   30845   30845       0   30847   30848   30849   30850   30851   30852
   30861   30848   30849   30850   30849   30850   30851   30852   30853   30854
   30855   30861   30862   30863   30850   30851   30852   30861   30851   30852
   30853   30854   30855   30856   30857   30858   30861   30862   30863   30864
   30865   30852   30853   30854   30855   30861   30862   30863   30853   30854
   30855   30856   30857   30858   30859   30860   30861   30862   30863   30854
   30855   30856   30857   30858   30861   30855   30856   30857   30858   30861
   30856   30857   30858   30859   30860   30861   30857   30858   30859   30860
   30858   30859   30860   30859   30860   30860       0   30862   30863   30864
   30865   30866   30867   30873   30863   30864   30865   30864   30865   30866
   30867   30868   30869   30870   30873   30874   30875   30865   30866   30867
   30873   30866   30867   30868   30869   30870   30871   30872   30873   30874
   30875   30876   30877   30867   30868   30869   30870   30873   30874   30875
   30868   30869   30870   30871   30872   30873   30874   30875   30869   30870
   30871   30872   30873   30870   30871   30872   30873   30871   30872   30873
   30872       0   30874   30875   30876   30877   30878   30879   30890   30875
   30876   30877   30876   30877   30878   30879   30880   30881   30882   30890
   30891   30892   30877   30878   30879   30890   30878   30879   30880   30881
   30882   30883   30884   30885   30890   30891   30892   30893   30894   30879
   30880   30881   30882   30890   30891   30892   30880   30881   30882   30883
   30884   30885   30886   30887   30890   30891   30892   30881   30882   30883
   30884   30885   30890   30882   30883   30884   30885   30890   30883   30884
   30885   30886   30887   30888   30889   30890   30884   30885   30886   30887
   30885   30886   30887   30886   30887   30888   30889   30887   30888   30889
   30888   30889   30889       0   30891   30892   30893   30894   30895   30896
   30912   30892   30893   30894   30893   30894   30895   30896   30897   30898
   30899   30912   30913   30914   30894   30895   30896   30912   30895   30896
   30897   30898   30899   30900   30901   30902   30912   30913   30914   30915
   30916   30896   30897   30898   30899   30912   30913   30914   30897   30898
   30899   30900   30901   30902   30903   30904   30905   30912   30913   30914
   30898   30899   30900   30901   30902   30912   30899   30900   30901   30902
   30912   30900   30901   30902   30903   30904   30905   30906   30907   30908
   30912   30901   30902   30903   30904   30905   30902   30903   30904   30905
   30903   30904   30905   30906   30907   30908   30909   30910   30911   30904
   30905   30906   30907   30908   30905   30906   30907   30908   30906   30907
   30908   30909   30910   30911   30907   30908   30909   30910   30911   30908
   30909   30910   30911   30909   30910   30911   30910   30911   30911       0
   30913   30914   30915   30916   30917   30918   30931   30914   30915   30916
   30915   30916   30917   30918   30919   30920   30924   30931   30932   30933
   30916   30917   30918   30931   30917   30918   30919   30920   30921   30922
   30923   30924   30925   30926   30927   30931   30932   30933   30934   30935
   30918   30919   30920   30924   30931   30932   30933   30919   30920   30921
   30922   30923   30924   30925   30926   30927   30928   30929   30930   30931
   30932   30933   30920   30921   30922   30923   30924   30925   30926   30927
   30931   30921   30922   30923   30924   30925   30926   30927   30931   30922
   30923   30924   30923   30924   30924   30925   30926   30927   30928   30929
   30930   30931   30926   30927   30928   30929   30930   30927   30928   30929
   30930   30928   30929   30930   30929   30930   30930       0   30932   30933
   30934   30935   30936   30937   30938   30933   30934   30935   30934   30935
   30936   30937   30938   30939   30940   30935   30936   30937   30938   30936
   30937   30938   30939   30940   30941   30942   30937   30938   30939   30940
   30938   30939   30940   30939   30940   30941   30942   30943   30944   30957
   30940   30941   30942   30941   30942   30943   30944   30945   30946   30950
   30957   30958   30959   30942   30943   30944   30957   30943   30944   30945
   30946   30947   30948   30949   30950   30951   30952   30953   30957   30958
   30959   30960   30961   30944   30945   30946   30950   30957   30958   30959
   30945   30946   30947   30948   30949   30950   30951   30952   30953   30954
   30955   30956   30957   30958   30959   30946   30947   30948   30949   30950
   30951   30952   30953   30957   30947   30948   30949   30950   30951   30952
   30953   30957   30948   30949   30950   30949   30950   30950   30951   30952
   30953   30954   30955   30956   30957   30952   30953   30954   30955   30956
   30953   30954   30955   30956   30954   30955   30956   30955   30956   30956
       0   30958   30959   30960   30961   30962   30963   30972   30959   30960
   30961   30960   30961   30962   30963   30964   30965   30966   30972   30973
   30974   30961   30962   30963   30972   30962   30963   30964   30965   30966
   30967   30968   30969   30972   30973   30974   30975   30976   30963   30964
   30965   30966   30972   30973   30974   30964   30965   30966   30967   30968
   30969   30970   30971   30972   30973   30974   30965   30966   30967   30968
   30969   30972   30966   30967   30968   30969   30972   30967   30968   30969
   30970   30971   30972   30968   30969   30970   30971   30969   30970   30971
   30970   30971   30971       0   30973   30974   30975   30976   30977   30978
   30991   30974   30975   30976   30975   30976   30977   30978   30979   30980
   30984   30991   30992   30993   30976   30977   30978   30991   30977   30978
   30979   30980   30981   30982   30983   30984   30985   30986   30987   30991
   30992   30993   30994   30995   30978   30979   30980   30984   30991   30992
   30993   30979   30980   30981   30982   30983   30984   30985   30986   30987
   30988   30989   30990   30991   30992   30993   30980   30981   30982   30983
   30984   30985   30986   30987   30991   30981   30982   30983   30984   30985
   30986   30987   30991   30982   30983   30984   30983   30984   30984   30985
   30986   30987   30988   30989   30990   30991   30986   30987   30988   30989
   30990   30987   30988   30989   30990   30988   30989   30990   30989   30990
   30990       0   30992   30993   30994   30995   30996   30997   31010   30993
   30994   30995   30994   30995   30996   30997   30998   30999   31003   31010
   31011   31012   30995   30996   30997   31010   30996   30997   30998   30999
   31000   31001   31002   31003   31004   31005   31006   31010   31011   31012
   31013   31014   30997   30998   30999   31003   31010   31011   31012   30998
   30999   31000   31001   31002   31003   31004   31005   31006   31007   31008
   31009   31010   31011   31012   30999   31000   31001   31002   31003   31004
   31005   31006   31010   31000   31001   31002   31003   31004   31005   31006
   31010   31001   31002   31003   31002   31003   31003   31004   31005   31006
   31007   31008   31009   31010   31005   31006   31007   31008   31009   31006
   31007   31008   31009   31007   31008   31009   31008   31009   31009       0
   31011   31012   31013   31014   31015   31016   31032   31012   31013   31014
   31013   31014   31015   31016   31017   31018   31019   31032   31033   31034
   31014   31015   31016   31032   31015   31016   31017   31018   31019   31020
   31021   31022   31032   31033   31034   31035   31036   31016   31017   31018
   31019   31032   31033   31034   31017   31018   31019   31020   31021   31022
   31023   31024   31025   31032   31033   31034   31018   31019   31020   31021
   31022   31032   31019   31020   31021   31022   31032   31020   31021   31022
   31023   31024   31025   31026   31027   31028   31032   31021   31022   31023
   31024   31025   31022   31023   31024   31025   31023   31024   31025   31026
   31027   31028   31029   31030   31031   31024   31025   31026   31027   31028
   31025   31026   31027   31028   31026   31027   31028   31029   31030   31031
   31027   31028   31029   31030   31031   31028   31029   31030   31031   31029
   31030   31031   31030   31031   31031       0   31033   31034   31035   31036
   31037   31038   31056   31034   31035   31036   31035   31036   31037   31038
   31039   31040   31041   31056   31057   31058   31036   31037   31038   31056
   31037   31038   31039   31040   31041   31042   31043   31044   31056   31057
   31058   31059   31060   31038   31039   31040   31041   31056   31057   31058
   31039   31040   31041   31042   31043   31044   31045   31046   31047   31056
   31057   31058   31040   31041   31042   31043   31044   31056   31041   31042
   31043   31044   31056   31042   31043   31044   31045   31046   31047   31048
   31049   31056   31043   31044   31045   31046   31047   31044   31045   31046
   31047   31045   31046   31047   31048   31049   31050   31053   31046   31047
   31048   31049   31047   31048   31049   31048   31049   31050   31051   31052
   31053   31054   31055   31049   31050   31053   31050   31051   31052   31053
   31054   31055   31051   31052   31053   31054   31055   31052   31053   31053
   31054   31055   31055       0   31057   31058   31059   31060   31061   31062
   31070   31058   31059   31060   31059   31060   31061   31062   31063   31064
   31068   31070   31071   31072   31060   31061   31062   31070   31061   31062
   31063   31064   31065   31066   31067   31068   31069   31070   31071   31072
   31073   31074   31062   31063   31064   31068   31070   31071   31072   31063
   31064   31065   31066   31067   31068   31069   31070   31071   31072   31064
   31065   31066   31067   31068   31069   31070   31065   31066   31067   31068
   31069   31070   31066   31067   31068   31067   31068   31068   31069   31070
       0   31071   31072   31073   31074   31075   31076   31089   31072   31073
   31074   31073   31074   31075   31076   31077   31078   31079   31089   31090
   31091   31074   31075   31076   31089   31075   31076   31077   31078   31079
   31080   31081   31085   31089   31090   31091   31092   31093   31076   31077
   31078   31079   31089   31090   31091   31077   31078   31079   31080   31081
   31082   31083   31084   31085   31086   31087   31088   31089   31090   31091
   31078   31079   31080   31081   31085   31089   31079   31080   31081   31085
   31089   31080   31081   31082   31083   31084   31085   31086   31087   31088
   31089   31081   31082   31083   31084   31085   31086   31087   31088   31082
   31083   31084   31085   31086   31087   31088   31083   31084   31085   31084
   31085   31085   31086   31087   31088   31087   31088   31088       0   31090
   31091   31092   31093   31094   31095   31111   31091   31092   31093   31092
   31093   31094   31095   31096   31097   31098   31111   31112   31113   31093
   31094   31095   31111   31094   31095   31096   31097   31098   31099   31100
   31101   31111   31112   31113   31114   31115   31095   31096   31097   31098
   31111   31112   31113   31096   31097   31098   31099   31100   31101   31102
   31103   31104   31111   31112   31113   31097   31098   31099   31100   31101
   31111   31098   31099   31100   31101   31111   31099   31100   31101   31102
   31103   31104   31105   31106   31107   31111   31100   31101   31102   31103
   31104   31101   31102   31103   31104   31102   31103   31104   31105   31106
   31107   31108   31109   31110   31103   31104   31105   31106   31107   31104
   31105   31106   31107   31105   31106   31107   31108   31109   31110   31106
   31107   31108   31109   31110   31107   31108   31109   31110   31108   31109
   31110   31109   31110   31110       0   31112   31113   31114   31115   31116
   31117   31130   31113   31114   31115   31114   31115   31116   31117   31118
   31119   31123   31130   31131   31132   31115   31116   31117   31130   31116
   31117   31118   31119   31120   31121   31122   31123   31124   31125   31126
   31130   31131   31132   31133   31142   31117   31118   31119   31123   31130
   31131   31132   31118   31119   31120   31121   31122   31123   31124   31125
   31126   31127   31128   31129   31130   31131   31132   31119   31120   31121
   31122   31123   31124   31125   31126   31130   31120   31121   31122   31123
   31124   31125   31126   31130   31121   31122   31123   31122   31123   31123
   31124   31125   31126   31127   31128   31129   31130   31125   31126   31127
   31128   31129   31126   31127   31128   31129   31127   31128   31129   31128
   31129   31129       0   31131   31132   31133   31134   31135   31136   31139
   31142   31143   31144   31132   31133   31142   31133   31134   31135   31136
   31137   31138   31139   31140   31141   31142   31143   31144   31145   31146
   31134   31135   31136   31137   31138   31139   31140   31141   31142   31143
   31144   31135   31136   31137   31138   31139   31142   31136   31137   31138
   31139   31142   31137   31138   31139   31140   31141   31142   31143   31144
   31138   31139   31140   31141   31142   31139   31140   31141   31142   31140
   31141   31142   31143   31144   31145   31146   31141   31142   31143   31144
   31142   31143   31144   31143   31144   31145   31146   31147   31148   31144
   31145   31146   31145   31146   31147   31148   31149   31150   31154   31146
   31147   31148   31147   31148   31149   31150   31151   31152   31153   31154
   31155   31156   31148   31149   31150   31154   31149   31150   31151   31152
   31153   31154   31155   31156   31157   31158   31150   31151   31152   31153
   31154   31155   31156   31151   31152   31153   31154   31155   31156   31152
   31153   31154   31153   31154   31154   31155   31156   31157   31158   31159
   31160   31171   31156   31157   31158   31157   31158   31159   31160   31161
   31162   31163   31171   31172   31173   31158   31159   31160   31171   31159
   31160   31161   31162   31163   31164   31165   31166   31171   31172   31173
   31174   31175   31160   31161   31162   31163   31171   31172   31173   31161
   31162   31163   31164   31165   31166   31167   31171   31172   31173   31162
   31163   31164   31165   31166   31171   31163   31164   31165   31166   31171
   31164   31165   31166   31167   31168   31169   31170   31171   31165   31166
   31167   31166   31167   31167   31168   31169   31170   31168   31169   31170
   31169   31170   31170       0   31172   31173   31174   31175   31176   31177
   31185   31173   31174   31175   31174   31175   31176   31177   31178   31179
   31183   31185   31186   31187   31175   31176   31177   31185   31176   31177
   31178   31179   31180   31181   31182   31183   31184   31185   31186   31187
   31188   31189   31177   31178   31179   31183   31185   31186   31187   31178
   31179   31180   31181   31182   31183   31184   31185   31186   31187   31179
   31180   31181   31182   31183   31184   31185   31180   31181   31182   31183
   31184   31185   31181   31182   31183   31182   31183   31183   31184   31185
       0   31186   31187   31188   31189   31190   31191   31204   31187   31188
   31189   31188   31189   31190   31191   31192   31193   31197   31204   31205
   31206   31189   31190   31191   31204   31190   31191   31192   31193   31194
   31195   31196   31197   31198   31199   31200   31204   31205   31206   31207
   31208   31191   31192   31193   31197   31204   31205   31206   31192   31193
   31194   31195   31196   31197   31198   31199   31200   31201   31202   31203
   31204   31205   31206   31193   31194   31195   31196   31197   31198   31199
   31200   31204   31194   31195   31196   31197   31198   31199   31200   31204
   31195   31196   31197   31196   31197   31197   31198   31199   31200   31201
   31202   31203   31204   31199   31200   31201   31202   31203   31200   31201
   31202   31203   31201   31202   31203   31202   31203   31203       0   31205
   31206   31207   31208   31209   31210   31214   31206   31207   31208   31207
   31208   31209   31210   31211   31212   31213   31214   31215   31216   31208
   31209   31210   31214   31209   31210   31211   31212   31213   31214   31215
   31216   31217   31218   31210   31211   31212   31213   31214   31215   31216
   31211   31212   31213   31214   31215   31216   31212   31213   31214   31213
   31214   31214   31215   31216   31217   31218   31219   31220   31236   31216
   31217   31218   31217   31218   31219   31220   31221   31222   31223   31236
   31237   31238   31218   31219   31220   31236   31219   31220   31221   31222
   31223   31224   31225   31226   31236   31237   31238   31239   31240   31220
   31221   31222   31223   31236   31237   31238   31221   31222   31223   31224
   31225   31226   31227   31228   31229   31236   31237   31238   31222   31223
   31224   31225   31226   31236   31223   31224   31225   31226   31236   31224
   31225   31226   31227   31228   31229   31230   31231   31232   31236   31225
   31226   31227   31228   31229   31226   31227   31228   31229   31227   31228
   31229   31230   31231   31232   31233   31234   31235   31228   31229   31230
   31231   31232   31229   31230   31231   31232   31230   31231   31232   31233
   31234   31235   31231   31232   31233   31234   31235   31232   31233   31234
   31235   31233   31234   31235   31234   31235   31235       0   31237   31238
   31239   31240   31241   31242   31250   31238   31239   31240   31239   31240
   31241   31242   31243   31244   31245   31250   31251   31252   31240   31241
   31242   31250   31241   31242   31243   31244   31245   31246   31247   31250
   31251   31252   31253   31254   31242   31243   31244   31245   31250   31251
   31252   31243   31244   31245   31246   31247   31248   31249   31250   31251
   31252   31244   31245   31246   31247   31250   31245   31246   31247   31250
   31246   31247   31248   31249   31250   31247   31248   31249   31248   31249
   31249       0   31251   31252   31253   31254   31255   31256   31260   31252
   31253   31254   31253   31254   31255   31256   31257   31258   31259   31260
   31261   31262   31254   31255   31256   31260   31255   31256   31257   31258
   31259   31260   31261   31262   31263   31264   31256   31257   31258   31259
   31260   31261   31262   31257   31258   31259   31260   31261   31262   31258
   31259   31260   31259   31260   31260   31261   31262   31263   31264   31265
   31266   31267   31262   31263   31264   31263   31264   31265   31266   31267
   31268   31269   31264   31265   31266   31267   31265   31266   31267   31268
   31269   31270   31271   31266   31267   31268   31269   31267   31268   31269
   31268   31269   31270   31271   31272   31273   31283   31269   31270   31271
   31270   31271   31272   31273   31274   31275   31279   31283   31284   31285
   31271   31272   31273   31283   31272   31273   31274   31275   31276   31277
   31278   31279   31280   31281   31282   31283   31284   31285   31286   31287
   31273   31274   31275   31279   31283   31284   31285   31274   31275   31276
   31277   31278   31279   31280   31281   31282   31283   31284   31285   31275
   31276   31277   31278   31279   31280   31281   31282   31283   31276   31277
   31278   31279   31280   31281   31282   31283   31277   31278   31279   31278
   31279   31279   31280   31281   31282   31283   31281   31282   31282       0
   31284   31285   31286   31287   31288   31289   31298   31285   31286   31287
   31286   31287   31288   31289   31290   31291   31292   31298   31299   31300
   31287   31288   31289   31298   31288   31289   31290   31291   31292   31293
   31294   31295   31298   31299   31300   31301   31302   31289   31290   31291
   31292   31298   31299   31300   31290   31291   31292   31293   31294   31295
   31296   31297   31298   31299   31300   31291   31292   31293   31294   31295
   31298   31292   31293   31294   31295   31298   31293   31294   31295   31296
   31297   31298   31294   31295   31296   31297   31295   31296   31297   31296
   31297   31297       0   31299   31300   31301   31302   31303   31304   31305
   31300   31301   31302   31301   31302   31303   31304   31305   31306   31307
   31302   31303   31304   31305   31303   31304   31305   31306   31307   31308
   31309   31304   31305   31306   31307   31305   31306   31307   31306   31307
   31308   31309   31310   31311   31316   31307   31308   31309   31308   31309
   31310   31311   31312   31313   31314   31316   31317   31318   31309   31310
   31311   31316   31310   31311   31312   31313   31314   31315   31316   31317
   31318   31319   31320   31311   31312   31313   31314   31316   31317   31318
   31312   31313   31314   31315   31316   31317   31318   31313   31314   31315
   31316   31314   31315   31316   31315   31316       0   31317   31318   31319
   31320   31321   31322   31335   31318   31319   31320   31319   31320   31321
   31322   31323   31324   31325   31335   31336   31337   31320   31321   31322
   31335   31321   31322   31323   31324   31325   31326   31327   31331   31335
   31336   31337   31338   31339   31322   31323   31324   31325   31335   31336
   31337   31323   31324   31325   31326   31327   31328   31329   31330   31331
   31332   31333   31334   31335   31336   31337   31324   31325   31326   31327
   31331   31335   31325   31326   31327   31331   31335   31326   31327   31328
   31329   31330   31331   31332   31333   31334   31335   31327   31328   31329
   31330   31331   31332   31333   31334   31328   31329   31330   31331   31332
   31333   31334   31329   31330   31331   31330   31331   31331   31332   31333
   31334   31333   31334   31334       0   31336   31337   31338   31339   31340
   31341   31354   31337   31338   31339   31338   31339   31340   31341   31342
   31343   31347   31354   31355   31356   31339   31340   31341   31354   31340
   31341   31342   31343   31344   31345   31346   31347   31348   31349   31350
   31354   31355   31356   31357   31358   31341   31342   31343   31347   31354
   31355   31356   31342   31343   31344   31345   31346   31347   31348   31349
   31350   31351   31352   31353   31354   31355   31356   31343   31344   31345
   31346   31347   31348   31349   31350   31354   31344   31345   31346   31347
   31348   31349   31350   31354   31345   31346   31347   31346   31347   31347
   31348   31349   31350   31351   31352   31353   31354   31349   31350   31351
   31352   31353   31350   31351   31352   31353   31351   31352   31353   31352
   31353   31353       0   31355   31356   31357   31358   31359   31360   31370
   31356   31357   31358   31357   31358   31359   31360   31361   31362   31366
   31370   31371   31372   31358   31359   31360   31370   31359   31360   31361
   31362   31363   31364   31365   31366   31367   31368   31369   31370   31371
   31372   31373   31374   31360   31361   31362   31366   31370   31371   31372
   31361   31362   31363   31364   31365   31366   31367   31368   31369   31370
   31371   31372   31362   31363   31364   31365   31366   31367   31368   31369
   31370   31363   31364   31365   31366   31367   31368   31369   31370   31364
   31365   31366   31365   31366   31366   31367   31368   31369   31370   31368
   31369   31369       0   31371   31372   31373   31374   31375   31376   31385
   31372   31373   31374   31373   31374   31375   31376   31377   31378   31379
   31385   31386   31387   31374   31375   31376   31385   31375   31376   31377
   31378   31379   31380   31381   31382   31385   31386   31387   31388   31389
   31376   31377   31378   31379   31385   31386   31387   31377   31378   31379
   31380   31381   31382   31383   31384   31385   31386   31387   31378   31379
   31380   31381   31382   31385   31379   31380   31381   31382   31385   31380
   31381   31382   31383   31384   31385   31381   31382   31383   31384   31382
   31383   31384   31383   31384   31384       0   31386   31387   31388   31389
   31390   31391   31407   31387   31388   31389   31388   31389   31390   31391
   31392   31393   31394   31407   31408   31409   31389   31390   31391   31407
   31390   31391   31392   31393   31394   31395   31396   31397   31407   31408
   31409   31410   31411   31391   31392   31393   31394   31407   31408   31409
   31392   31393   31394   31395   31396   31397   31398   31399   31400   31407
   31408   31409   31393   31394   31395   31396   31397   31407   31394   31395
   31396   31397   31407   31395   31396   31397   31398   31399   31400   31401
   31402   31403   31407   31396   31397   31398   31399   31400   31397   31398
   31399   31400   31398   31399   31400   31401   31402   31403   31404   31405
   31406   31399   31400   31401   31402   31403   31400   31401   31402   31403
   31401   31402   31403   31404   31405   31406   31402   31403   31404   31405
   31406   31403   31404   31405   31406   31404   31405   31406   31405   31406
   31406       0   31408   31409   31410   31411   31412   31413   31426   31409
   31410   31411   31410   31411   31412   31413   31414   31415   31419   31426
   31427   31428   31411   31412   31413   31426   31412   31413   31414   31415
   31416   31417   31418   31419   31420   31421   31422   31426   31427   31428
   31429   31430   31413   31414   31415   31419   31426   31427   31428   31414
   31415   31416   31417   31418   31419   31420   31421   31422   31423   31424
   31425   31426   31427   31428   31415   31416   31417   31418   31419   31420
   31421   31422   31426   31416   31417   31418   31419   31420   31421   31422
   31426   31417   31418   31419   31418   31419   31419   31420   31421   31422
   31423   31424   31425   31426   31421   31422   31423   31424   31425   31422
   31423   31424   31425   31423   31424   31425   31424   31425   31425       0
   31427   31428   31429   31430   31431   31432   31443   31428   31429   31430
   31429   31430   31431   31432   31433   31434   31435   31443   31444   31445
   31430   31431   31432   31443   31431   31432   31433   31434   31435   31436
   31437   31438   31443   31444   31445   31446   31447   31432   31433   31434
   31435   31443   31444   31445   31433   31434   31435   31436   31437   31438
   31439   31443   31444   31445   31434   31435   31436   31437   31438   31443
   31435   31436   31437   31438   31443   31436   31437   31438   31439   31440
   31441   31442   31443   31437   31438   31439   31438   31439   31439   31440
   31441   31442   31440   31441   31442   31441   31442   31442       0   31444
   31445   31446   31447   31448   31449   31460   31445   31446   31447   31446
   31447   31448   31449   31450   31451   31452   31460   31461   31462   31447
   31448   31449   31460   31448   31449   31450   31451   31452   31453   31454
   31455   31460   31461   31462   31463   31464   31449   31450   31451   31452
   31460   31461   31462   31450   31451   31452   31453   31454   31455   31456
   31457   31460   31461   31462   31451   31452   31453   31454   31455   31460
   31452   31453   31454   31455   31460   31453   31454   31455   31456   31457
   31458   31459   31460   31454   31455   31456   31457   31455   31456   31457
   31456   31457   31458   31459   31457   31458   31459   31458   31459   31459
       0   31461   31462   31463   31464   31465   31466   31471   31462   31463
   31464   31463   31464   31465   31466   31467   31468   31469   31471   31472
   31473   31464   31465   31466   31471   31465   31466   31467   31468   31469
   31470   31471   31472   31473   31474   31475   31466   31467   31468   31469
   31471   31472   31473   31467   31468   31469   31470   31471   31472   31473
   31468   31469   31470   31471   31469   31470   31471   31470   31471       0
   31472   31473   31474   31475   31476   31477   31482   31473   31474   31475
   31474   31475   31476   31477   31478   31479   31480   31482   31483   31484
   31475   31476   31477   31482   31476   31477   31478   31479   31480   31481
   31482   31483   31484   31485   31486   31477   31478   31479   31480   31482
   31483   31484   31478   31479   31480   31481   31482   31483   31484   31479
   31480   31481   31482   31480   31481   31482   31481   31482       0   31483
   31484   31485   31486   31487   31488   31493   31484   31485   31486   31485
   31486   31487   31488   31489   31490   31491   31493   31494   31495   31486
   31487   31488   31493   31487   31488   31489   31490   31491   31492   31493
   31494   31495   31496   31497   31488   31489   31490   31491   31493   31494
   31495   31489   31490   31491   31492   31493   31494   31495   31490   31491
   31492   31493   31491   31492   31493   31492   31493       0   31494   31495
   31496   31497   31498   31499   31508   31495   31496   31497   31496   31497
   31498   31499   31500   31501   31502   31508   31509   31510   31497   31498
   31499   31508   31498   31499   31500   31501   31502   31503   31504   31505
   31508   31509   31510   31511   31512   31499   31500   31501   31502   31508
   31509   31510   31500   31501   31502   31503   31504   31505   31506   31507
   31508   31509   31510   31501   31502   31503   31504   31505   31508   31502
   31503   31504   31505   31508   31503   31504   31505   31506   31507   31508
   31504   31505   31506   31507   31505   31506   31507   31506   31507   31507
       0   31509   31510   31511   31512   31513   31514   31524   31510   31511
   31512   31511   31512   31513   31514   31515   31516   31520   31524   31525
   31526   31512   31513   31514   31524   31513   31514   31515   31516   31517
   31518   31519   31520   31521   31522   31523   31524   31525   31526   31527
   31528   31514   31515   31516   31520   31524   31525   31526   31515   31516
   31517   31518   31519   31520   31521   31522   31523   31524   31525   31526
   31516   31517   31518   31519   31520   31521   31522   31523   31524   31517
   31518   31519   31520   31521   31522   31523   31524   31518   31519   31520
   31519   31520   31520   31521   31522   31523   31524   31522   31523   31523
       0   31525   31526   31527   31528   31529   31530   31531   31526   31527
   31528   31527   31528   31529   31530   31531   31532   31533   31528   31529
   31530   31531   31529   31530   31531   31532   31533   31534   31535   31530
   31531   31532   31533   31531   31532   31533   31532   31533   31534   31535
   31536   31537   31552   31533   31534   31535   31534   31535   31536   31537
   31538   31539   31540   31552   31553   31554   31535   31536   31537   31552
   31536   31537   31538   31539   31540   31541   31550   31552   31553   31554
   31555   31556   31537   31538   31539   31540   31552   31553   31554   31538
   31539   31540   31541   31542   31543   31548   31550   31551   31552   31553
   31554   31539   31540   31541   31550   31552   31540   31541   31550   31552
   31541   31542   31543   31544   31545   31548   31549   31550   31551   31552
   31542   31543   31544   31545   31546   31548   31550   31551   31543   31544
   31545   31550   31544   31545   31546   31547   31548   31549   31550   31545
   31546   31548   31546   31547   31548   31549   31550   31551   31547   31548
   31549   31550   31548   31549   31550   31551   31550   31551   31551       0
   31553   31554   31555   31556   31557   31558   31564   31554   31555   31556
   31555   31556   31557   31558   31559   31560   31561   31564   31565   31566
   31556   31557   31558   31564   31557   31558   31559   31560   31561   31562
   31563   31564   31565   31566   31567   31568   31558   31559   31560   31561
   31564   31565   31566   31559   31560   31561   31562   31563   31564   31565
   31566   31560   31561   31562   31563   31564   31561   31562   31563   31564
   31562   31563   31564   31563       0   31565   31566   31567   31568   31569
   31570   31574   31566   31567   31568   31567   31568   31569   31570   31571
   31572   31573   31574   31575   31576   31568   31569   31570   31574   31569
   31570   31571   31572   31573   31574   31575   31576   31577   31578   31570
   31571   31572   31573   31574   31575   31576   31571   31572   31573   31574
   31575   31576   31572   31573   31574   31573   31574   31574   31575   31576
   31577   31578   31579   31580   31591   31576   31577   31578   31577   31578
   31579   31580   31581   31582   31583   31591   31592   31593   31578   31579
   31580   31591   31579   31580   31581   31582   31583   31584   31585   31586
   31591   31592   31593   31594   31595   31580   31581   31582   31583   31591
   31592   31593   31581   31582   31583   31584   31585   31586   31587   31591
   31592   31593   31582   31583   31584   31585   31586   31591   31583   31584
   31585   31586   31591   31584   31585   31586   31587   31588   31589   31590
   31591   31585   31586   31587   31586   31587   31587   31588   31589   31590
   31588   31589   31590   31589   31590   31590       0   31592   31593   31594
   31595   31596   31597   31601   31593   31594   31595   31594   31595   31596
   31597   31598   31599   31600   31601   31602   31603   31595   31596   31597
   31601   31596   31597   31598   31599   31600   31601   31602   31603   31604
   31605   31597   31598   31599   31600   31601   31602   31603   31598   31599
   31600   31601   31602   31603   31599   31600   31601   31600   31601   31601
   31602   31603   31604   31605   31606   31607   31608   31603   31604   31605
   31604   31605   31606   31607   31608   31609   31610   31605   31606   31607
   31608   31606   31607   31608   31609   31610   31611   31612   31607   31608
   31609   31610   31608   31609   31610   31609   31610   31611   31612   31613
   31614   31620   31610   31611   31612   31611   31612   31613   31614   31615
   31616   31617   31620   31621   31622   31612   31613   31614   31620   31613
   31614   31615   31616   31617   31618   31619   31620   31621   31622   31623
   31624   31614   31615   31616   31617   31620   31621   31622   31615   31616
   31617   31618   31619   31620   31621   31622   31616   31617   31618   31619
   31620   31617   31618   31619   31620   31618   31619   31620   31619       0
   31621   31622   31623   31624   31625   31626   31640   31622   31623   31624
   31623   31624   31625   31626   31627   31628   31629   31640   31641   31642
   31624   31625   31626   31640   31625   31626   31627   31628   31629   31630
   31638   31640   31641   31642   31643   31644   31626   31627   31628   31629
   31640   31641   31642   31627   31628   31629   31630   31631   31632   31636
   31638   31639   31640   31641   31642   31628   31629   31630   31638   31640
   31629   31630   31638   31640   31630   31631   31632   31633   31634   31636
   31637   31638   31639   31640   31631   31632   31633   31634   31635   31636
   31638   31639   31632   31633   31634   31638   31633   31634   31635   31636
   31637   31638   31634   31635   31636   31635   31636   31637   31638   31639
   31636   31637   31638   31637   31638   31639   31638   31639   31639       0
   31641   31642   31643   31644   31645   31646   31656   31642   31643   31644
   31643   31644   31645   31646   31647   31648   31652   31656   31657   31658
   31644   31645   31646   31656   31645   31646   31647   31648   31649   31650
   31651   31652   31653   31654   31655   31656   31657   31658   31659   31660
   31646   31647   31648   31652   31656   31657   31658   31647   31648   31649
   31650   31651   31652   31653   31654   31655   31656   31657   31658   31648
   31649   31650   31651   31652   31653   31654   31655   31656   31649   31650
   31651   31652   31653   31654   31655   31656   31650   31651   31652   31651
   31652   31652   31653   31654   31655   31656   31654   31655   31655       0
   31657   31658   31659   31660   31661   31662   31670   31658   31659   31660
   31659   31660   31661   31662   31663   31664   31665   31670   31671   31672
   31660   31661   31662   31670   31661   31662   31663   31664   31665   31666
   31667   31670   31671   31672   31673   31674   31662   31663   31664   31665
   31670   31671   31672   31663   31664   31665   31666   31667   31668   31669
   31670   31671   31672   31664   31665   31666   31667   31670   31665   31666
   31667   31670   31666   31667   31668   31669   31670   31667   31668   31669
   31668   31669   31669       0   31671   31672   31673   31674   31675   31676
   31687   31672   31673   31674   31673   31674   31675   31676   31677   31678
   31679   31687   31688   31689   31674   31675   31676   31687   31675   31676
   31677   31678   31679   31680   31681   31682   31687   31688   31689   31690
   31691   31676   31677   31678   31679   31687   31688   31689   31677   31678
   31679   31680   31681   31682   31683   31687   31688   31689   31678   31679
   31680   31681   31682   31687   31679   31680   31681   31682   31687   31680
   31681   31682   31683   31684   31685   31686   31687   31681   31682   31683
   31682   31683   31683   31684   31685   31686   31684   31685   31686   31685
   31686   31686       0   31688   31689   31690   31691   31692   31693   31703
   31689   31690   31691   31690   31691   31692   31693   31694   31695   31699
   31703   31704   31705   31691   31692   31693   31703   31692   31693   31694
   31695   31696   31697   31698   31699   31700   31701   31702   31703   31704
   31705   31706   31707   31693   31694   31695   31699   31703   31704   31705
   31694   31695   31696   31697   31698   31699   31700   31701   31702   31703
   31704   31705   31695   31696   31697   31698   31699   31700   31701   31702
   31703   31696   31697   31698   31699   31700   31701   31702   31703   31697
   31698   31699   31698   31699   31699   31700   31701   31702   31703   31701
   31702   31702       0   31704   31705   31706   31707   31708   31709   31718
   31705   31706   31707   31706   31707   31708   31709   31710   31711   31712
   31718   31719   31720   31707   31708   31709   31718   31708   31709   31710
   31711   31712   31713   31714   31715   31718   31719   31720   31721   31722
   31709   31710   31711   31712   31718   31719   31720   31710   31711   31712
   31713   31714   31715   31716   31717   31718   31719   31720   31711   31712
   31713   31714   31715   31718   31712   31713   31714   31715   31718   31713
   31714   31715   31716   31717   31718   31714   31715   31716   31717   31715
   31716   31717   31716   31717   31717       0   31719   31720   31721   31722
   31723   31724   31740   31720   31721   31722   31721   31722   31723   31724
   31725   31726   31727   31740   31741   31742   31722   31723   31724   31740
   31723   31724   31725   31726   31727   31728   31729   31730   31740   31741
   31742   31743   31744   31724   31725   31726   31727   31740   31741   31742
   31725   31726   31727   31728   31729   31730   31731   31732   31733   31740
   31741   31742   31726   31727   31728   31729   31730   31740   31727   31728
   31729   31730   31740   31728   31729   31730   31731   31732   31733   31734
   31735   31736   31740   31729   31730   31731   31732   31733   31730   31731
   31732   31733   31731   31732   31733   31734   31735   31736   31737   31738
   31739   31732   31733   31734   31735   31736   31733   31734   31735   31736
   31734   31735   31736   31737   31738   31739   31735   31736   31737   31738
   31739   31736   31737   31738   31739   31737   31738   31739   31738   31739
   31739       0   31741   31742   31743   31744   31745   31746   31747   31742
   31743   31744   31743   31744   31745   31746   31747   31748   31749   31744
   31745   31746   31747   31745   31746   31747   31748   31749   31750   31751
   31746   31747   31748   31749   31747   31748   31749   31748   31749   31750
   31751   31752   31753   31766   31749   31750   31751   31750   31751   31752
   31753   31754   31755   31759   31766   31767   31768   31751   31752   31753
   31766   31752   31753   31754   31755   31756   31757   31758   31759   31760
   31761   31762   31766   31767   31768   31769   31770   31753   31754   31755
   31759   31766   31767   31768   31754   31755   31756   31757   31758   31759
   31760   31761   31762   31763   31764   31765   31766   31767   31768   31755
   31756   31757   31758   31759   31760   31761   31762   31766   31756   31757
   31758   31759   31760   31761   31762   31766   31757   31758   31759   31758
   31759   31759   31760   31761   31762   31763   31764   31765   31766   31761
   31762   31763   31764   31765   31762   31763   31764   31765   31763   31764
   31765   31764   31765   31765       0   31767   31768   31769   31770   31771
   31772   31785   31768   31769   31770   31769   31770   31771   31772   31773
   31774   31778   31785   31786   31787   31770   31771   31772   31785   31771
   31772   31773   31774   31775   31776   31777   31778   31779   31780   31781
   31785   31786   31787   31788   31789   31772   31773   31774   31778   31785
   31786   31787   31773   31774   31775   31776   31777   31778   31779   31780
   31781   31782   31783   31784   31785   31786   31787   31774   31775   31776
   31777   31778   31779   31780   31781   31785   31775   31776   31777   31778
   31779   31780   31781   31785   31776   31777   31778   31777   31778   31778
   31779   31780   31781   31782   31783   31784   31785   31780   31781   31782
   31783   31784   31781   31782   31783   31784   31782   31783   31784   31783
   31784   31784       0   31786   31787   31788   31789   31790   31791   31797
   31787   31788   31789   31788   31789   31790   31791   31792   31793   31794
   31797   31798   31799   31789   31790   31791   31797   31790   31791   31792
   31793   31794   31795   31796   31797   31798   31799   31800   31809   31791
   31792   31793   31794   31797   31798   31799   31792   31793   31794   31795
   31796   31797   31798   31799   31793   31794   31795   31796   31797   31794
   31795   31796   31797   31795   31796   31797   31796       0   31798   31799
   31800   31801   31802   31803   31806   31809   31810   31811   31799   31800
   31809   31800   31801   31802   31803   31804   31805   31806   31807   31808
   31809   31810   31811   31812   31813   31801   31802   31803   31804   31805
   31806   31807   31808   31809   31810   31811   31802   31803   31804   31805
   31806   31809   31803   31804   31805   31806   31809   31804   31805   31806
   31807   31808   31809   31810   31811   31805   31806   31807   31808   31809
   31806   31807   31808   31809   31807   31808   31809   31810   31811   31812
   31813   31808   31809   31810   31811   31809   31810   31811   31810   31811
   31812   31813   31814   31815   31811   31812   31813   31812   31813   31814
   31815   31816   31817   31825   31813   31814   31815   31814   31815   31816
   31817   31818   31819   31823   31825   31826   31827   31815   31816   31817
   31825   31816   31817   31818   31819   31820   31821   31822   31823   31824
   31825   31826   31827   31828   31829   31817   31818   31819   31823   31825
   31826   31827   31818   31819   31820   31821   31822   31823   31824   31825
   31826   31827   31819   31820   31821   31822   31823   31824   31825   31820
   31821   31822   31823   31824   31825   31821   31822   31823   31822   31823
   31823   31824   31825       0   31826   31827   31828   31829   31830   31831
   31847   31827   31828   31829   31828   31829   31830   31831   31832   31833
   31834   31847   31848   31849   31829   31830   31831   31847   31830   31831
   31832   31833   31834   31835   31836   31837   31847   31848   31849   31850
   31851   31831   31832   31833   31834   31847   31848   31849   31832   31833
   31834   31835   31836   31837   31838   31839   31840   31847   31848   31849
   31833   31834   31835   31836   31837   31847   31834   31835   31836   31837
   31847   31835   31836   31837   31838   31839   31840   31841   31842   31843
   31847   31836   31837   31838   31839   31840   31837   31838   31839   31840
   31838   31839   31840   31841   31842   31843   31844   31845   31846   31839
   31840   31841   31842   31843   31840   31841   31842   31843   31841   31842
   31843   31844   31845   31846   31842   31843   31844   31845   31846   31843
   31844   31845   31846   31844   31845   31846   31845   31846   31846       0
   31848   31849   31850   31851   31852   31853   31863   31849   31850   31851
   31850   31851   31852   31853   31854   31855   31859   31863   31864   31865
   31851   31852   31853   31863   31852   31853   31854   31855   31856   31857
   31858   31859   31860   31861   31862   31863   31864   31865   31866   31867
   31853   31854   31855   31859   31863   31864   31865   31854   31855   31856
   31857   31858   31859   31860   31861   31862   31863   31864   31865   31855
   31856   31857   31858   31859   31860   31861   31862   31863   31856   31857
   31858   31859   31860   31861   31862   31863   31857   31858   31859   31858
   31859   31859   31860   31861   31862   31863   31861   31862   31862       0
   31864   31865   31866   31867   31868   31869   31879   31865   31866   31867
   31866   31867   31868   31869   31870   31871   31875   31879   31880   31881
   31867   31868   31869   31879   31868   31869   31870   31871   31872   31873
   31874   31875   31876   31877   31878   31879   31880   31881   31882   31883
   31869   31870   31871   31875   31879   31880   31881   31870   31871   31872
   31873   31874   31875   31876   31877   31878   31879   31880   31881   31871
   31872   31873   31874   31875   31876   31877   31878   31879   31872   31873
   31874   31875   31876   31877   31878   31879   31873   31874   31875   31874
   31875   31875   31876   31877   31878   31879   31877   31878   31878       0
   31880   31881   31882   31883   31884   31885   31903   31881   31882   31883
   31882   31883   31884   31885   31886   31887   31888   31903   31904   31905
   31883   31884   31885   31903   31884   31885   31886   31887   31888   31889
   31890   31891   31903   31904   31905   31906   31907   31885   31886   31887
   31888   31903   31904   31905   31886   31887   31888   31889   31890   31891
   31892   31893   31894   31903   31904   31905   31887   31888   31889   31890
   31891   31903   31888   31889   31890   31891   31903   31889   31890   31891
   31892   31893   31894   31895   31896   31903   31890   31891   31892   31893
   31894   31891   31892   31893   31894   31892   31893   31894   31895   31896
   31897   31900   31893   31894   31895   31896   31894   31895   31896   31895
   31896   31897   31898   31899   31900   31901   31902   31896   31897   31900
   31897   31898   31899   31900   31901   31902   31898   31899   31900   31901
   31902   31899   31900   31900   31901   31902   31902       0   31904   31905
   31906   31907   31908   31909   31917   31905   31906   31907   31906   31907
   31908   31909   31910   31911   31915   31917   31918   31919   31907   31908
   31909   31917   31908   31909   31910   31911   31912   31913   31914   31915
   31916   31917   31918   31919   31920   31921   31909   31910   31911   31915
   31917   31918   31919   31910   31911   31912   31913   31914   31915   31916
   31917   31918   31919   31911   31912   31913   31914   31915   31916   31917
   31912   31913   31914   31915   31916   31917   31913   31914   31915   31914
   31915   31915   31916   31917       0   31918   31919   31920   31921   31922
   31923   31927   31919   31920   31921   31920   31921   31922   31923   31924
   31925   31926   31927   31928   31929   31921   31922   31923   31927   31922
   31923   31924   31925   31926   31927   31928   31929   31930   31931   31923
   31924   31925   31926   31927   31928   31929   31924   31925   31926   31927
   31928   31929   31925   31926   31927   31926   31927   31927   31928   31929
   31930   31931   31932   31933   31946   31929   31930   31931   31930   31931
   31932   31933   31934   31935   31936   31946   31947   31948   31931   31932
   31933   31946   31932   31933   31934   31935   31936   31937   31938   31942
   31946   31947   31948   31949   31950   31933   31934   31935   31936   31946
   31947   31948   31934   31935   31936   31937   31938   31939   31940   31941
   31942   31943   31944   31945   31946   31947   31948   31935   31936   31937
   31938   31942   31946   31936   31937   31938   31942   31946   31937   31938
   31939   31940   31941   31942   31943   31944   31945   31946   31938   31939
   31940   31941   31942   31943   31944   31945   31939   31940   31941   31942
   31943   31944   31945   31940   31941   31942   31941   31942   31942   31943
   31944   31945   31944   31945   31945       0   31947   31948   31949   31950
   31951   31952   31965   31948   31949   31950   31949   31950   31951   31952
   31953   31954   31955   31965   31966   31967   31950   31951   31952   31965
   31951   31952   31953   31954   31955   31956   31957   31961   31965   31966
   31967   31968   31969   31952   31953   31954   31955   31965   31966   31967
   31953   31954   31955   31956   31957   31958   31959   31960   31961   31962
   31963   31964   31965   31966   31967   31954   31955   31956   31957   31961
   31965   31955   31956   31957   31961   31965   31956   31957   31958   31959
   31960   31961   31962   31963   31964   31965   31957   31958   31959   31960
   31961   31962   31963   31964   31958   31959   31960   31961   31962   31963
   31964   31959   31960   31961   31960   31961   31961   31962   31963   31964
   31963   31964   31964       0   31966   31967   31968   31969   31970   31971
   31977   31967   31968   31969   31968   31969   31970   31971   31972   31973
   31974   31977   31978   31979   31969   31970   31971   31977   31970   31971
   31972   31973   31974   31975   31976   31977   31978   31979   31980   31981
   31971   31972   31973   31974   31977   31978   31979   31972   31973   31974
   31975   31976   31977   31978   31979   31973   31974   31975   31976   31977
   31974   31975   31976   31977   31975   31976   31977   31976       0   31978
   31979   31980   31981   31982   31983   31987   31979   31980   31981   31980
   31981   31982   31983   31984   31985   31986   31987   31988   31989   31981
   31982   31983   31987   31982   31983   31984   31985   31986   31987   31988
   31989   31990   31991   31983   31984   31985   31986   31987   31988   31989
   31984   31985   31986   31987   31988   31989   31985   31986   31987   31986
   31987   31987   31988   31989   31990   31991   31992   31993   31997   31989
   31990   31991   31990   31991   31992   31993   31994   31995   31996   31997
   31998   31999   31991   31992   31993   31997   31992   31993   31994   31995
   31996   31997   31998   31999   32000   32001   31993   31994   31995   31996
   31997   31998   31999   31994   31995   31996   31997   31998   31999   31995
   31996   31997   31996   31997   31997   31998   31999   32000   32001   32002
   32003   32004   31999   32000   32001   32000   32001   32002   32003   32004
   32005   32006   32001   32002   32003   32004   32002   32003   32004   32005
   32006   32007   32008   32003   32004   32005   32006   32004   32005   32006
   32005   32006   32007   32008   32009   32010   32020   32006   32007   32008
   32007   32008   32009   32010   32011   32012   32016   32020   32021   32022
   32008   32009   32010   32020   32009   32010   32011   32012   32013   32014
   32015   32016   32017   32018   32019   32020   32021   32022   32023   32024
   32010   32011   32012   32016   32020   32021   32022   32011   32012   32013
   32014   32015   32016   32017   32018   32019   32020   32021   32022   32012
   32013   32014   32015   32016   32017   32018   32019   32020   32013   32014
   32015   32016   32017   32018   32019   32020   32014   32015   32016   32015
   32016   32016   32017   32018   32019   32020   32018   32019   32019       0
   32021   32022   32023   32024   32025   32026   32030   32022   32023   32024
   32023   32024   32025   32026   32027   32028   32029   32030   32031   32032
   32024   32025   32026   32030   32025   32026   32027   32028   32029   32030
   32031   32032   32033   32034   32026   32027   32028   32029   32030   32031
   32032   32027   32028   32029   32030   32031   32032   32028   32029   32030
   32029   32030   32030   32031   32032   32033   32034   32035   32036   32041
   32032   32033   32034   32033   32034   32035   32036   32037   32038   32039
   32041   32042   32043   32034   32035   32036   32041   32035   32036   32037
   32038   32039   32040   32041   32042   32043   32044   32045   32036   32037
   32038   32039   32041   32042   32043   32037   32038   32039   32040   32041
   32042   32043   32038   32039   32040   32041   32039   32040   32041   32040
   32041       0   32042   32043   32044   32045   32046   32047   32060   32043
   32044   32045   32044   32045   32046   32047   32048   32049   32050   32060
   32061   32062   32045   32046   32047   32060   32046   32047   32048   32049
   32050   32051   32052   32056   32060   32061   32062   32063   32064   32047
   32048   32049   32050   32060   32061   32062   32048   32049   32050   32051
   32052   32053   32054   32055   32056   32057   32058   32059   32060   32061
   32062   32049   32050   32051   32052   32056   32060   32050   32051   32052
   32056   32060   32051   32052   32053   32054   32055   32056   32057   32058
   32059   32060   32052   32053   32054   32055   32056   32057   32058   32059
   32053   32054   32055   32056   32057   32058   32059   32054   32055   32056
   32055   32056   32056   32057   32058   32059   32058   32059   32059       0
   32061   32062   32063   32064   32065   32066   32079   32062   32063   32064
   32063   32064   32065   32066   32067   32068   32069   32079   32080   32081
   32064   32065   32066   32079   32065   32066   32067   32068   32069   32070
   32071   32075   32079   32080   32081   32082   32083   32066   32067   32068
   32069   32079   32080   32081   32067   32068   32069   32070   32071   32072
   32073   32074   32075   32076   32077   32078   32079   32080   32081   32068
   32069   32070   32071   32075   32079   32069   32070   32071   32075   32079
   32070   32071   32072   32073   32074   32075   32076   32077   32078   32079
   32071   32072   32073   32074   32075   32076   32077   32078   32072   32073
   32074   32075   32076   32077   32078   32073   32074   32075   32074   32075
   32075   32076   32077   32078   32077   32078   32078       0   32080   32081
   32082   32083   32084   32085   32093   32081   32082   32083   32082   32083
   32084   32085   32086   32087   32091   32093   32094   32095   32083   32084
   32085   32093   32084   32085   32086   32087   32088   32089   32090   32091
   32092   32093   32094   32095   32096   32097   32085   32086   32087   32091
   32093   32094   32095   32086   32087   32088   32089   32090   32091   32092
   32093   32094   32095   32087   32088   32089   32090   32091   32092   32093
   32088   32089   32090   32091   32092   32093   32089   32090   32091   32090
   32091   32091   32092   32093       0   32094   32095   32096   32097   32098
   32099   32107   32095   32096   32097   32096   32097   32098   32099   32100
   32101   32105   32107   32108   32109   32097   32098   32099   32107   32098
   32099   32100   32101   32102   32103   32104   32105   32106   32107   32108
   32109   32110   32111   32099   32100   32101   32105   32107   32108   32109
   32100   32101   32102   32103   32104   32105   32106   32107   32108   32109
   32101   32102   32103   32104   32105   32106   32107   32102   32103   32104
   32105   32106   32107   32103   32104   32105   32104   32105   32105   32106
   32107       0   32108   32109   32110   32111   32112   32113   32117   32109
   32110   32111   32110   32111   32112   32113   32114   32115   32116   32117
   32118   32119   32111   32112   32113   32117   32112   32113   32114   32115
   32116   32117   32118   32119   32120   32121   32113   32114   32115   32116
   32117   32118   32119   32114   32115   32116   32117   32118   32119   32115
   32116   32117   32116   32117   32117   32118   32119   32120   32121   32122
   32123   32132   32119   32120   32121   32120   32121   32122   32123   32124
   32125   32126   32132   32133   32134   32121   32122   32123   32132   32122
   32123   32124   32125   32126   32127   32128   32129   32132   32133   32134
   32135   32136   32123   32124   32125   32126   32132   32133   32134   32124
   32125   32126   32127   32128   32129   32130   32131   32132   32133   32134
   32125   32126   32127   32128   32129   32132   32126   32127   32128   32129
   32132   32127   32128   32129   32130   32131   32132   32128   32129   32130
   32131   32129   32130   32131   32130   32131   32131       0   32133   32134
   32135   32136   32137   32138   32148   32134   32135   32136   32135   32136
   32137   32138   32139   32140   32144   32148   32149   32150   32136   32137
   32138   32148   32137   32138   32139   32140   32141   32142   32143   32144
   32145   32146   32147   32148   32149   32150   32151   32152   32138   32139
   32140   32144   32148   32149   32150   32139   32140   32141   32142   32143
   32144   32145   32146   32147   32148   32149   32150   32140   32141   32142
   32143   32144   32145   32146   32147   32148   32141   32142   32143   32144
   32145   32146   32147   32148   32142   32143   32144   32143   32144   32144
   32145   32146   32147   32148   32146   32147   32147       0   32149   32150
   32151   32152   32153   32154   32164   32150   32151   32152   32151   32152
   32153   32154   32155   32156   32160   32164   32165   32166   32152   32153
   32154   32164   32153   32154   32155   32156   32157   32158   32159   32160
   32161   32162   32163   32164   32165   32166   32167   32168   32154   32155
   32156   32160   32164   32165   32166   32155   32156   32157   32158   32159
   32160   32161   32162   32163   32164   32165   32166   32156   32157   32158
   32159   32160   32161   32162   32163   32164   32157   32158   32159   32160
   32161   32162   32163   32164   32158   32159   32160   32159   32160   32160
   32161   32162   32163   32164   32162   32163   32163       0   32165   32166
   32167   32168   32169   32170   32180   32166   32167   32168   32167   32168
   32169   32170   32171   32172   32176   32180   32181   32182   32168   32169
   32170   32180   32169   32170   32171   32172   32173   32174   32175   32176
   32177   32178   32179   32180   32181   32182   32183   32184   32170   32171
   32172   32176   32180   32181   32182   32171   32172   32173   32174   32175
   32176   32177   32178   32179   32180   32181   32182   32172   32173   32174
   32175   32176   32177   32178   32179   32180   32173   32174   32175   32176
   32177   32178   32179   32180   32174   32175   32176   32175   32176   32176
   32177   32178   32179   32180   32178   32179   32179       0   32181   32182
   32183   32184   32185   32186   32194   32182   32183   32184   32183   32184
   32185   32186   32187   32188   32192   32194   32195   32196   32184   32185
   32186   32194   32185   32186   32187   32188   32189   32190   32191   32192
   32193   32194   32195   32196   32197   32198   32186   32187   32188   32192
   32194   32195   32196   32187   32188   32189   32190   32191   32192   32193
   32194   32195   32196   32188   32189   32190   32191   32192   32193   32194
   32189   32190   32191   32192   32193   32194   32190   32191   32192   32191
   32192   32192   32193   32194       0   32195   32196   32197   32198   32199
   32200   32209   32196   32197   32198   32197   32198   32199   32200   32201
   32202   32203   32209   32210   32211   32198   32199   32200   32209   32199
   32200   32201   32202   32203   32204   32205   32206   32209   32210   32211
   32212   32213   32200   32201   32202   32203   32209   32210   32211   32201
   32202   32203   32204   32205   32206   32207   32208   32209   32210   32211
   32202   32203   32204   32205   32206   32209   32203   32204   32205   32206
   32209   32204   32205   32206   32207   32208   32209   32205   32206   32207
   32208   32206   32207   32208   32207   32208   32208       0   32210   32211
   32212   32213   32214   32215   32228   32211   32212   32213   32212   32213
   32214   32215   32216   32217   32221   32228   32229   32230   32213   32214
   32215   32228   32214   32215   32216   32217   32218   32219   32220   32221
   32222   32223   32224   32228   32229   32230   32231   32240   32215   32216
   32217   32221   32228   32229   32230   32216   32217   32218   32219   32220
   32221   32222   32223   32224   32225   32226   32227   32228   32229   32230
   32217   32218   32219   32220   32221   32222   32223   32224   32228   32218
   32219   32220   32221   32222   32223   32224   32228   32219   32220   32221
   32220   32221   32221   32222   32223   32224   32225   32226   32227   32228
   32223   32224   32225   32226   32227   32224   32225   32226   32227   32225
   32226   32227   32226   32227   32227       0   32229   32230   32231   32232
   32233   32234   32237   32240   32241   32242   32230   32231   32240   32231
   32232   32233   32234   32235   32236   32237   32238   32239   32240   32241
   32242   32243   32244   32232   32233   32234   32235   32236   32237   32238
   32239   32240   32241   32242   32233   32234   32235   32236   32237   32240
   32234   32235   32236   32237   32240   32235   32236   32237   32238   32239
   32240   32241   32242   32236   32237   32238   32239   32240   32237   32238
   32239   32240   32238   32239   32240   32241   32242   32243   32244   32239
   32240   32241   32242   32240   32241   32242   32241   32242   32243   32244
   32245   32246   32242   32243   32244   32243   32244   32245   32246   32247
   32248   32264   32244   32245   32246   32245   32246   32247   32248   32249
   32250   32251   32264   32265   32266   32246   32247   32248   32264   32247
   32248   32249   32250   32251   32252   32253   32254   32264   32265   32266
   32267   32268   32248   32249   32250   32251   32264   32265   32266   32249
   32250   32251   32252   32253   32254   32255   32256   32257   32264   32265
   32266   32250   32251   32252   32253   32254   32264   32251   32252   32253
   32254   32264   32252   32253   32254   32255   32256   32257   32258   32259
   32260   32264   32253   32254   32255   32256   32257   32254   32255   32256
   32257   32255   32256   32257   32258   32259   32260   32261   32262   32263
   32256   32257   32258   32259   32260   32257   32258   32259   32260   32258
   32259   32260   32261   32262   32263   32259   32260   32261   32262   32263
   32260   32261   32262   32263   32261   32262   32263   32262   32263   32263
       0   32265   32266   32267   32268   32269   32270   32279   32266   32267
   32268   32267   32268   32269   32270   32271   32272   32273   32279   32280
   32281   32268   32269   32270   32279   32269   32270   32271   32272   32273
   32274   32275   32276   32279   32280   32281   32270   32271   32272   32273
   32279   32280   32281   32271   32272   32273   32274   32275   32276   32277
   32278   32279   32280   32281   32272   32273   32274   32275   32276   32279
   32273   32274   32275   32276   32279   32274   32275   32276   32277   32278
   32279   32275   32276   32277   32278   32276   32277   32278   32277   32278
   32278       0   32280   32281   32281       0   32283   32284   32285   32286
   32287   32284   32285   32286   32287   32288   32289   32290   32285   32286
   32287   32286   32287   32287   32288   32289   32290   32291   32288   32289
   32290   32291   32292   32293   32294   32289   32290   32291   32290   32291
   32291   32292   32293   32294   32295   32296   32313   32292   32293   32294
   32295   32296   32297   32313   32314   32315   32317   32293   32294   32295
   32296   32313   32294   32295   32296   32313   32295   32296   32297   32298
   32299   32313   32314   32315   32316   32317   32318   32319   32296   32297
   32313   32314   32315   32317   32297   32298   32299   32300   32312   32313
   32314   32315   32317   32318   32319   32298   32299   32300   32301   32302
   32303   32311   32312   32313   32314   32315   32317   32318   32319   32320
   32299   32300   32312   32313   32317   32318   32319   32300   32301   32302
   32303   32304   32309   32311   32312   32313   32317   32318   32319   32301
   32302   32303   32304   32311   32312   32317   32302   32303   32312   32303
   32304   32305   32308   32311   32312   32304   32305   32306   32307   32308
   32309   32311   32312   32305   32306   32307   32308   32309   32310   32311
   32312   32306   32307   32308   32309   32312   32307   32308   32308   32309
   32310   32311   32312   32310   32311   32312   32311   32312   32312   32317
   32314   32315   32316   32317   32318   32319   32320   32315   32316   32317
   32318   32319   32316   32317   32318   32319   32317   32318   32319   32320
   32319   32320   32320       0       0       0   32324   32325   32326   32327
   32328   32325   32326   32327   32328   32326   32327   32328   32327   32328
   32328       0   32330   32331   32332   32333   32334   32335   32336   32337
   32338   32339   32340   32341   32331   32332   32333   32334   32335   32339
   32332   32333   32334   32335   32339   32333   32334   32335   32339   32334
   32335   32336   32337   32338   32339   32340   32341   32342   32343   32335
   32336   32337   32338   32339   32340   32341   32336   32337   32338   32339
   32340   32341   32337   32338   32339   32338   32339   32339   32340   32341
   32342   32343   32344   32345   32361   32341   32342   32343   32342   32343
   32344   32345   32346   32347   32348   32361   32362   32363   32343   32344
   32345   32361   32344   32345   32346   32347   32348   32349   32350   32351
   32361   32362   32363   32364   32365   32345   32346   32347   32348   32361
   32362   32363   32346   32347   32348   32349   32350   32351   32352   32353
   32354   32361   32362   32363   32347   32348   32349   32350   32351   32361
   32348   32349   32350   32351   32361   32349   32350   32351   32352   32353
   32354   32355   32356   32357   32361   32350   32351   32352   32353   32354
   32351   32352   32353   32354   32352   32353   32354   32355   32356   32357
   32358   32359   32360   32353   32354   32355   32356   32357   32354   32355
   32356   32357   32355   32356   32357   32358   32359   32360   32356   32357
   32358   32359   32360   32357   32358   32359   32360   32358   32359   32360
   32359   32360   32360       0   32362   32363   32364   32365   32366   32367
   32373   32363   32364   32365   32364   32365   32366   32367   32368   32369
   32370   32373   32374   32375   32365   32366   32367   32373   32366   32367
   32368   32369   32370   32371   32372   32373   32374   32375   32376   32377
   32367   32368   32369   32370   32373   32374   32375   32368   32369   32370
   32371   32372   32373   32374   32375   32369   32370   32371   32372   32373
   32370   32371   32372   32373   32371   32372   32373   32372       0   32374
   32375   32376   32377   32378   32379   32389   32375   32376   32377   32376
   32377   32378   32379   32380   32381   32385   32389   32390   32391   32377
   32378   32379   32389   32378   32379   32380   32381   32382   32383   32384
   32385   32386   32387   32388   32389   32390   32391   32392   32393   32379
   32380   32381   32385   32389   32390   32391   32380   32381   32382   32383
   32384   32385   32386   32387   32388   32389   32390   32391   32381   32382
   32383   32384   32385   32386   32387   32388   32389   32382   32383   32384
   32385   32386   32387   32388   32389   32383   32384   32385   32384   32385
   32385   32386   32387   32388   32389   32387   32388   32388       0   32390
   32391   32392   32393   32394   32395   32411   32391   32392   32393   32392
   32393   32394   32395   32396   32397   32398   32411   32412   32413   32393
   32394   32395   32411   32394   32395   32396   32397   32398   32399   32400
   32401   32411   32412   32413   32414   32415   32395   32396   32397   32398
   32411   32412   32413   32396   32397   32398   32399   32400   32401   32402
   32403   32404   32411   32412   32413   32397   32398   32399   32400   32401
   32411   32398   32399   32400   32401   32411   32399   32400   32401   32402
   32403   32404   32405   32406   32407   32411   32400   32401   32402   32403
   32404   32401   32402   32403   32404   32402   32403   32404   32405   32406
   32407   32408   32409   32410   32403   32404   32405   32406   32407   32404
   32405   32406   32407   32405   32406   32407   32408   32409   32410   32406
   32407   32408   32409   32410   32407   32408   32409   32410   32408   32409
   32410   32409   32410   32410       0   32412   32413   32414   32415   32416
   32417   32431   32413   32414   32415   32414   32415   32416   32417   32418
   32419   32420   32431   32432   32433   32415   32416   32417   32431   32416
   32417   32418   32419   32420   32421   32429   32431   32432   32433   32434
   32435   32417   32418   32419   32420   32431   32432   32433   32418   32419
   32420   32421   32422   32423   32427   32429   32430   32431   32432   32433
   32419   32420   32421   32429   32431   32420   32421   32429   32431   32421
   32422   32423   32424   32425   32427   32428   32429   32430   32431   32422
   32423   32424   32425   32426   32427   32429   32430   32423   32424   32425
   32429   32424   32425   32426   32427   32428   32429   32425   32426   32427
   32426   32427   32428   32429   32430   32427   32428   32429   32428   32429
   32430   32429   32430   32430       0   32432   32433   32434   32435   32436
   32437   32438   32433   32434   32435   32434   32435   32436   32437   32438
   32439   32440   32435   32436   32437   32438   32436   32437   32438   32439
   32440   32441   32442   32437   32438   32439   32440   32438   32439   32440
   32439   32440   32441   32442   32443   32444   32448   32440   32441   32442
   32441   32442   32443   32444   32445   32446   32447   32448   32449   32450
   32442   32443   32444   32448   32443   32444   32445   32446   32447   32448
   32449   32450   32451   32452   32444   32445   32446   32447   32448   32449
   32450   32445   32446   32447   32448   32449   32450   32446   32447   32448
   32447   32448   32448   32449   32450   32451   32452   32453   32454   32460
   32450   32451   32452   32451   32452   32453   32454   32455   32456   32457
   32460   32461   32462   32452   32453   32454   32460   32453   32454   32455
   32456   32457   32458   32459   32460   32461   32462   32463   32464   32454
   32455   32456   32457   32460   32461   32462   32455   32456   32457   32458
   32459   32460   32461   32462   32456   32457   32458   32459   32460   32457
   32458   32459   32460   32458   32459   32460   32459       0   32461   32462
   32463   32464   32465   32466   32470   32462   32463   32464   32463   32464
   32465   32466   32467   32468   32469   32470   32471   32472   32464   32465
   32466   32470   32465   32466   32467   32468   32469   32470   32471   32472
   32473   32474   32466   32467   32468   32469   32470   32471   32472   32467
   32468   32469   32470   32471   32472   32468   32469   32470   32469   32470
   32470   32471   32472   32473   32474   32475   32476   32494   32472   32473
   32474   32473   32474   32475   32476   32477   32478   32479   32494   32495
   32496   32474   32475   32476   32494   32475   32476   32477   32478   32479
   32480   32481   32482   32494   32495   32496   32497   32498   32476   32477
   32478   32479   32494   32495   32496   32477   32478   32479   32480   32481
   32482   32483   32484   32485   32494   32495   32496   32478   32479   32480
   32481   32482   32494   32479   32480   32481   32482   32494   32480   32481
   32482   32483   32484   32485   32486   32487   32494   32481   32482   32483
   32484   32485   32482   32483   32484   32485   32483   32484   32485   32486
   32487   32488   32491   32484   32485   32486   32487   32485   32486   32487
   32486   32487   32488   32489   32490   32491   32492   32493   32487   32488
   32491   32488   32489   32490   32491   32492   32493   32489   32490   32491
   32492   32493   32490   32491   32491   32492   32493   32493       0   32495
   32496   32497   32498   32499   32500   32504   32496   32497   32498   32497
   32498   32499   32500   32501   32502   32503   32504   32505   32506   32498
   32499   32500   32504   32499   32500   32501   32502   32503   32504   32505
   32506   32507   32508   32500   32501   32502   32503   32504   32505   32506
   32501   32502   32503   32504   32505   32506   32502   32503   32504   32503
   32504   32504   32505   32506   32507   32508   32509   32510   32523   32506
   32507   32508   32507   32508   32509   32510   32511   32512   32513   32523
   32524   32525   32508   32509   32510   32523   32509   32510   32511   32512
   32513   32514   32515   32519   32523   32524   32525   32526   32527   32510
   32511   32512   32513   32523   32524   32525   32511   32512   32513   32514
   32515   32516   32517   32518   32519   32520   32521   32522   32523   32524
   32525   32512   32513   32514   32515   32519   32523   32513   32514   32515
   32519   32523   32514   32515   32516   32517   32518   32519   32520   32521
   32522   32523   32515   32516   32517   32518   32519   32520   32521   32522
   32516   32517   32518   32519   32520   32521   32522   32517   32518   32519
   32518   32519   32519   32520   32521   32522   32521   32522   32522       0
   32524   32525   32526   32527   32528   32529   32540   32525   32526   32527
   32526   32527   32528   32529   32530   32531   32532   32540   32541   32542
   32527   32528   32529   32540   32528   32529   32530   32531   32532   32533
   32534   32535   32540   32541   32542   32543   32544   32529   32530   32531
   32532   32540   32541   32542   32530   32531   32532   32533   32534   32535
   32536   32540   32541   32542   32531   32532   32533   32534   32535   32540
   32532   32533   32534   32535   32540   32533   32534   32535   32536   32537
   32538   32539   32540   32534   32535   32536   32535   32536   32536   32537
   32538   32539   32537   32538   32539   32538   32539   32539       0   32541
   32542   32543   32544   32545   32546   32559   32542   32543   32544   32543
   32544   32545   32546   32547   32548   32549   32559   32560   32561   32544
   32545   32546   32559   32545   32546   32547   32548   32549   32550   32551
   32555   32559   32560   32561   32562   32563   32546   32547   32548   32549
   32559   32560   32561   32547   32548   32549   32550   32551   32552   32553
   32554   32555   32556   32557   32558   32559   32560   32561   32548   32549
   32550   32551   32555   32559   32549   32550   32551   32555   32559   32550
   32551   32552   32553   32554   32555   32556   32557   32558   32559   32551
   32552   32553   32554   32555   32556   32557   32558   32552   32553   32554
   32555   32556   32557   32558   32553   32554   32555   32554   32555   32555
   32556   32557   32558   32557   32558   32558       0   32560   32561   32562
   32563   32564   32565   32576   32561   32562   32563   32562   32563   32564
   32565   32566   32567   32568   32576   32577   32578   32563   32564   32565
   32576   32564   32565   32566   32567   32568   32569   32570   32571   32576
   32577   32578   32579   32580   32565   32566   32567   32568   32576   32577
   32578   32566   32567   32568   32569   32570   32571   32572   32573   32576
   32577   32578   32567   32568   32569   32570   32571   32576   32568   32569
   32570   32571   32576   32569   32570   32571   32572   32573   32574   32575
   32576   32570   32571   32572   32573   32571   32572   32573   32572   32573
   32574   32575   32573   32574   32575   32574   32575   32575       0   32577
   32578   32579   32580   32581   32582   32583   32578   32579   32580   32579
   32580   32581   32582   32583   32584   32585   32580   32581   32582   32583
   32581   32582   32583   32584   32585   32586   32587   32582   32583   32584
   32585   32583   32584   32585   32584   32585   32586   32587   32588   32589
   32599   32585   32586   32587   32586   32587   32588   32589   32590   32591
   32595   32599   32600   32601   32587   32588   32589   32599   32588   32589
   32590   32591   32592   32593   32594   32595   32596   32597   32598   32599
   32600   32601   32602   32603   32589   32590   32591   32595   32599   32600
   32601   32590   32591   32592   32593   32594   32595   32596   32597   32598
   32599   32600   32601   32591   32592   32593   32594   32595   32596   32597
   32598   32599   32592   32593   32594   32595   32596   32597   32598   32599
   32593   32594   32595   32594   32595   32595   32596   32597   32598   32599
   32597   32598   32598       0   32600   32601   32602   32603   32604   32605
   32611   32601   32602   32603   32602   32603   32604   32605   32606   32607
   32608   32611   32612   32613   32603   32604   32605   32611   32604   32605
   32606   32607   32608   32609   32610   32611   32612   32613   32614   32615
   32605   32606   32607   32608   32611   32612   32613   32606   32607   32608
   32609   32610   32611   32612   32613   32607   32608   32609   32610   32611
   32608   32609   32610   32611   32609   32610   32611   32610       0   32612
   32613   32614   32615   32616   32617   32630   32613   32614   32615   32614
   32615   32616   32617   32618   32619   32620   32630   32631   32632   32615
   32616   32617   32630   32616   32617   32618   32619   32620   32621   32622
   32626   32630   32631   32632   32633   32634   32617   32618   32619   32620
   32630   32631   32632   32618   32619   32620   32621   32622   32623   32624
   32625   32626   32627   32628   32629   32630   32631   32632   32619   32620
   32621   32622   32626   32630   32620   32621   32622   32626   32630   32621
   32622   32623   32624   32625   32626   32627   32628   32629   32630   32622
   32623   32624   32625   32626   32627   32628   32629   32623   32624   32625
   32626   32627   32628   32629   32624   32625   32626   32625   32626   32626
   32627   32628   32629   32628   32629   32629       0   32631   32632   32633
   32634   32635   32636   32649   32632   32633   32634   32633   32634   32635
   32636   32637   32638   32639   32649   32650   32651   32634   32635   32636
   32649   32635   32636   32637   32638   32639   32640   32641   32645   32649
   32650   32651   32652   32653   32636   32637   32638   32639   32649   32650
   32651   32637   32638   32639   32640   32641   32642   32643   32644   32645
   32646   32647   32648   32649   32650   32651   32638   32639   32640   32641
   32645   32649   32639   32640   32641   32645   32649   32640   32641   32642
   32643   32644   32645   32646   32647   32648   32649   32641   32642   32643
   32644   32645   32646   32647   32648   32642   32643   32644   32645   32646
   32647   32648   32643   32644   32645   32644   32645   32645   32646   32647
   32648   32647   32648   32648       0   32650   32651   32652   32653   32654
   32655   32659   32651   32652   32653   32652   32653   32654   32655   32656
   32657   32658   32659   32660   32661   32653   32654   32655   32659   32654
   32655   32656   32657   32658   32659   32660   32661   32662   32663   32655
   32656   32657   32658   32659   32660   32661   32656   32657   32658   32659
   32660   32661   32657   32658   32659   32658   32659   32659   32660   32661
   32662   32663   32664   32665   32671   32661   32662   32663   32662   32663
   32664   32665   32666   32667   32668   32671   32672   32673   32663   32664
   32665   32671   32664   32665   32666   32667   32668   32669   32670   32671
   32672   32673   32674   32675   32665   32666   32667   32668   32671   32672
   32673   32666   32667   32668   32669   32670   32671   32672   32673   32667
   32668   32669   32670   32671   32668   32669   32670   32671   32669   32670
   32671   32670       0   32672   32673   32674   32675   32676   32677   32681
   32673   32674   32675   32674   32675   32676   32677   32678   32679   32680
   32681   32682   32683   32675   32676   32677   32681   32676   32677   32678
   32679   32680   32681   32682   32683   32684   32685   32677   32678   32679
   32680   32681   32682   32683   32678   32679   32680   32681   32682   32683
   32679   32680   32681   32680   32681   32681   32682   32683   32684   32685
   32686   32687   32697   32683   32684   32685   32684   32685   32686   32687
   32688   32689   32693   32697   32698   32699   32685   32686   32687   32697
   32686   32687   32688   32689   32690   32691   32692   32693   32694   32695
   32696   32697   32698   32699   32700   32701   32687   32688   32689   32693
   32697   32698   32699   32688   32689   32690   32691   32692   32693   32694
   32695   32696   32697   32698   32699   32689   32690   32691   32692   32693
   32694   32695   32696   32697   32690   32691   32692   32693   32694   32695
   32696   32697   32691   32692   32693   32692   32693   32693   32694   32695
   32696   32697   32695   32696   32696       0   32698   32699   32700   32701
   32702   32703   32707   32699   32700   32701   32700   32701   32702   32703
   32704   32705   32706   32707   32708   32709   32701   32702   32703   32707
   32702   32703   32704   32705   32706   32707   32708   32709   32710   32711
   32703   32704   32705   32706   32707   32708   32709   32704   32705   32706
   32707   32708   32709   32705   32706   32707   32706   32707   32707   32708
   32709   32710   32711   32712   32713   32723   32709   32710   32711   32710
   32711   32712   32713   32714   32715   32719   32723   32724   32725   32711
   32712   32713   32723   32712   32713   32714   32715   32716   32717   32718
   32719   32720   32721   32722   32723   32724   32725   32726   32727   32713
   32714   32715   32719   32723   32724   32725   32714   32715   32716   32717
   32718   32719   32720   32721   32722   32723   32724   32725   32715   32716
   32717   32718   32719   32720   32721   32722   32723   32716   32717   32718
   32719   32720   32721   32722   32723   32717   32718   32719   32718   32719
   32719   32720   32721   32722   32723   32721   32722   32722       0   32724
   32725   32726   32727   32728   32729   32737   32725   32726   32727   32726
   32727   32728   32729   32730   32731   32735   32737   32738   32739   32727
   32728   32729   32737   32728   32729   32730   32731   32732   32733   32734
   32735   32736   32737   32738   32739   32740   32741   32729   32730   32731
   32735   32737   32738   32739   32730   32731   32732   32733   32734   32735
   32736   32737   32738   32739   32731   32732   32733   32734   32735   32736
   32737   32732   32733   32734   32735   32736   32737   32733   32734   32735
   32734   32735   32735   32736   32737       0   32738   32739   32740   32741
   32742   32743   32754   32739   32740   32741   32740   32741   32742   32743
   32744   32745   32746   32754   32755   32756   32741   32742   32743   32754
   32742   32743   32744   32745   32746   32747   32748   32749   32754   32755
   32756   32757   32758   32743   32744   32745   32746   32754   32755   32756
   32744   32745   32746   32747   32748   32749   32750   32754   32755   32756
   32745   32746   32747   32748   32749   32754   32746   32747   32748   32749
   32754   32747   32748   32749   32750   32751   32752   32753   32754   32748
   32749   32750   32749   32750   32750   32751   32752   32753   32751   32752
   32753   32752   32753   32753       0   32755   32756   32757   32758   32759
   32760   32761   32756   32757   32758   32757   32758   32759   32760   32761
   32762   32763   32758   32759   32760   32761   32759   32760   32761   32762
   32763   32764   32773   32760   32761   32762   32763   32761   32762   32763
   32762   32763   32764   32765   32766   32767   32770   32773   32774   32775
   32763   32764   32773   32764   32765   32766   32767   32768   32769   32770
   32771   32772   32773   32774   32775   32776   32777   32765   32766   32767
   32768   32769   32770   32771   32772   32773   32774   32775   32766   32767
   32768   32769   32770   32773   32767   32768   32769   32770   32773   32768
   32769   32770   32771   32772   32773   32774   32775   32769   32770   32771
   32772   32773   32770   32771   32772   32773   32771   32772   32773   32774
   32775   32776   32777   32772   32773   32774   32775   32773   32774   32775
   32774   32775   32776   32777   32778   32779   32775   32776   32777   32776
   32777   32778   32779   32780   32781   32797   32777   32778   32779   32778
   32779   32780   32781   32782   32783   32784   32797   32798   32799   32779
   32780   32781   32797   32780   32781   32782   32783   32784   32785   32786
   32787   32797   32798   32799   32800   32801   32781   32782   32783   32784
   32797   32798   32799   32782   32783   32784   32785   32786   32787   32788
   32789   32790   32797   32798   32799   32783   32784   32785   32786   32787
   32797   32784   32785   32786   32787   32797   32785   32786   32787   32788
   32789   32790   32791   32792   32793   32797   32786   32787   32788   32789
   32790   32787   32788   32789   32790   32788   32789   32790   32791   32792
   32793   32794   32795   32796   32789   32790   32791   32792   32793   32790
   32791   32792   32793   32791   32792   32793   32794   32795   32796   32792
   32793   32794   32795   32796   32793   32794   32795   32796   32794   32795
   32796   32795   32796   32796       0   32798   32799   32800   32801   32802
   32803   32804   32799   32800   32801   32800   32801   32802   32803   32804
   32805   32806   32801   32802   32803   32804   32802   32803   32804   32805
   32806   32807   32808   32803   32804   32805   32806   32804   32805   32806
   32805   32806   32807   32808   32809   32810   32828   32806   32807   32808
   32807   32808   32809   32810   32811   32812   32813   32828   32829   32830
   32808   32809   32810   32828   32809   32810   32811   32812   32813   32814
   32815   32816   32828   32829   32830   32831   32832   32810   32811   32812
   32813   32828   32829   32830   32811   32812   32813   32814   32815   32816
   32817   32818   32819   32828   32829   32830   32812   32813   32814   32815
   32816   32828   32813   32814   32815   32816   32828   32814   32815   32816
   32817   32818   32819   32820   32821   32828   32815   32816   32817   32818
   32819   32816   32817   32818   32819   32817   32818   32819   32820   32821
   32822   32825   32818   32819   32820   32821   32819   32820   32821   32820
   32821   32822   32823   32824   32825   32826   32827   32821   32822   32825
   32822   32823   32824   32825   32826   32827   32823   32824   32825   32826
   32827   32824   32825   32825   32826   32827   32827       0   32829   32830
   32831   32832   32833   32834   32842   32830   32831   32832   32831   32832
   32833   32834   32835   32836   32840   32842   32843   32844   32832   32833
   32834   32842   32833   32834   32835   32836   32837   32838   32839   32840
   32841   32842   32843   32844   32845   32846   32834   32835   32836   32840
   32842   32843   32844   32835   32836   32837   32838   32839   32840   32841
   32842   32843   32844   32836   32837   32838   32839   32840   32841   32842
   32837   32838   32839   32840   32841   32842   32838   32839   32840   32839
   32840   32840   32841   32842       0   32843   32844   32845   32846   32847
   32848   32858   32844   32845   32846   32845   32846   32847   32848   32849
   32850   32854   32858   32859   32860   32846   32847   32848   32858   32847
   32848   32849   32850   32851   32852   32853   32854   32855   32856   32857
   32858   32859   32860   32861   32862   32848   32849   32850   32854   32858
   32859   32860   32849   32850   32851   32852   32853   32854   32855   32856
   32857   32858   32859   32860   32850   32851   32852   32853   32854   32855
   32856   32857   32858   32851   32852   32853   32854   32855   32856   32857
   32858   32852   32853   32854   32853   32854   32854   32855   32856   32857
   32858   32856   32857   32857       0   32859   32860   32861   32862   32863
   32864   32877   32860   32861   32862   32861   32862   32863   32864   32865
   32866   32870   32877   32878   32879   32862   32863   32864   32877   32863
   32864   32865   32866   32867   32868   32869   32870   32871   32872   32873
   32877   32878   32879   32880   32881   32864   32865   32866   32870   32877
   32878   32879   32865   32866   32867   32868   32869   32870   32871   32872
   32873   32874   32875   32876   32877   32878   32879   32866   32867   32868
   32869   32870   32871   32872   32873   32877   32867   32868   32869   32870
   32871   32872   32873   32877   32868   32869   32870   32869   32870   32870
   32871   32872   32873   32874   32875   32876   32877   32872   32873   32874
   32875   32876   32873   32874   32875   32876   32874   32875   32876   32875
   32876   32876       0   32878   32879   32880   32881   32882   32883   32896
   32879   32880   32881   32880   32881   32882   32883   32884   32885   32889
   32896   32897   32898   32881   32882   32883   32896   32882   32883   32884
   32885   32886   32887   32888   32889   32890   32891   32892   32896   32897
   32898   32899   32900   32883   32884   32885   32889   32896   32897   32898
   32884   32885   32886   32887   32888   32889   32890   32891   32892   32893
   32894   32895   32896   32897   32898   32885   32886   32887   32888   32889
   32890   32891   32892   32896   32886   32887   32888   32889   32890   32891
   32892   32896   32887   32888   32889   32888   32889   32889   32890   32891
   32892   32893   32894   32895   32896   32891   32892   32893   32894   32895
   32892   32893   32894   32895   32893   32894   32895   32894   32895   32895
       0   32897   32898   32899   32900   32901   32902   32911   32898   32899
   32900   32899   32900   32901   32902   32903   32904   32905   32911   32912
   32913   32900   32901   32902   32911   32901   32902   32903   32904   32905
   32906   32907   32908   32911   32912   32913   32914   32915   32902   32903
   32904   32905   32911   32912   32913   32903   32904   32905   32906   32907
   32908   32909   32910   32911   32912   32913   32904   32905   32906   32907
   32908   32911   32905   32906   32907   32908   32911   32906   32907   32908
   32909   32910   32911   32907   32908   32909   32910   32908   32909   32910
   32909   32910   32910       0   32912   32913   32914   32915   32916   32917
   32928   32913   32914   32915   32914   32915   32916   32917   32918   32919
   32920   32928   32929   32930   32915   32916   32917   32928   32916   32917
   32918   32919   32920   32921   32922   32923   32928   32929   32930   32931
   32932   32917   32918   32919   32920   32928   32929   32930   32918   32919
   32920   32921   32922   32923   32924   32925   32928   32929   32930   32919
   32920   32921   32922   32923   32928   32920   32921   32922   32923   32928
   32921   32922   32923   32924   32925   32926   32927   32928   32922   32923
   32924   32925   32923   32924   32925   32924   32925   32926   32927   32925
   32926   32927   32926   32927   32927       0   32929   32930   32931   32932
   32933   32934   32939   32930   32931   32932   32931   32932   32933   32934
   32935   32936   32937   32939   32940   32941   32932   32933   32934   32939
   32933   32934   32935   32936   32937   32938   32939   32940   32941   32942
   32943   32934   32935   32936   32937   32939   32940   32941   32935   32936
   32937   32938   32939   32940   32941   32936   32937   32938   32939   32937
   32938   32939   32938   32939       0   32940   32941   32942   32943   32944
   32945   32963   32941   32942   32943   32942   32943   32944   32945   32946
   32947   32948   32963   32964   32965   32943   32944   32945   32963   32944
   32945   32946   32947   32948   32949   32962   32963   32964   32965   32966
   32967   32945   32946   32947   32948   32963   32964   32965   32946   32947
   32948   32949   32950   32951   32953   32960   32962   32963   32964   32965
   32947   32948   32949   32962   32963   32948   32949   32962   32963   32949
   32950   32951   32952   32953   32954   32958   32960   32961   32962   32963
   32950   32951   32952   32953   32954   32960   32962   32951   32952   32953
   32962   32952   32953   32954   32955   32956   32960   32962   32953   32954
   32962   32954   32955   32956   32957   32958   32960   32961   32962   32955
   32956   32957   32958   32959   32960   32962   32956   32957   32958   32962
   32957   32958   32959   32960   32961   32962   32958   32959   32960   32959
   32960   32961   32962   32960   32961   32962   32961   32962   32962       0
   32964   32965   32966   32967   32968   32969   32970   32965   32966   32967
   32966   32967   32968   32969   32970   32971   32972   32967   32968   32969
   32970   32968   32969   32970   32971   32972   32973   32974   32969   32970
   32971   32972   32970   32971   32972   32971   32972   32973   32974   32975
   32976   32981   32972   32973   32974   32973   32974   32975   32976   32977
   32978   32979   32981   32982   32983   32974   32975   32976   32981   32975
   32976   32977   32978   32979   32980   32981   32982   32983   32984   32993
   32976   32977   32978   32979   32981   32982   32983   32977   32978   32979
   32980   32981   32982   32983   32978   32979   32980   32981   32979   32980
   32981   32980   32981       0   32982   32983   32984   32985   32986   32987
   32990   32993   32994   32995   32983   32984   32993   32984   32985   32986
   32987   32988   32989   32990   32991   32992   32993   32994   32995   32996
   32997   32985   32986   32987   32988   32989   32990   32991   32992   32993
   32994   32995   32986   32987   32988   32989   32990   32993   32987   32988
   32989   32990   32993   32988   32989   32990   32991   32992   32993   32994
   32995   32989   32990   32991   32992   32993   32990   32991   32992   32993
   32991   32992   32993   32994   32995   32996   32997   32992   32993   32994
   32995   32993   32994   32995   32994   32995   32996   32997   32998   32999
   32995   32996   32997   32996   32997   32998   32999   33000   33001   33017
   32997   32998   32999   32998   32999   33000   33001   33002   33003   33004
   33017   33018   33019   32999   33000   33001   33017   33000   33001   33002
   33003   33004   33005   33006   33007   33017   33018   33019   33020   33021
   33001   33002   33003   33004   33017   33018   33019   33002   33003   33004
   33005   33006   33007   33008   33009   33010   33017   33018   33019   33003
   33004   33005   33006   33007   33017   33004   33005   33006   33007   33017
   33005   33006   33007   33008   33009   33010   33011   33012   33013   33017
   33006   33007   33008   33009   33010   33007   33008   33009   33010   33008
   33009   33010   33011   33012   33013   33014   33015   33016   33009   33010
   33011   33012   33013   33010   33011   33012   33013   33011   33012   33013
   33014   33015   33016   33012   33013   33014   33015   33016   33013   33014
   33015   33016   33014   33015   33016   33015   33016   33016       0   33018
   33019   33020   33021   33022   33023   33033   33019   33020   33021   33020
   33021   33022   33023   33024   33025   33029   33033   33034   33035   33021
   33022   33023   33033   33022   33023   33024   33025   33026   33027   33028
   33029   33030   33031   33032   33033   33034   33035   33036   33037   33023
   33024   33025   33029   33033   33034   33035   33024   33025   33026   33027
   33028   33029   33030   33031   33032   33033   33034   33035   33025   33026
   33027   33028   33029   33030   33031   33032   33033   33026   33027   33028
   33029   33030   33031   33032   33033   33027   33028   33029   33028   33029
   33029   33030   33031   33032   33033   33031   33032   33032       0   33034
   33035   33036   33037   33038   33039   33047   33035   33036   33037   33036
   33037   33038   33039   33040   33041   33045   33047   33048   33049   33037
   33038   33039   33047   33038   33039   33040   33041   33042   33043   33044
   33045   33046   33047   33048   33049   33050   33051   33039   33040   33041
   33045   33047   33048   33049   33040   33041   33042   33043   33044   33045
   33046   33047   33048   33049   33041   33042   33043   33044   33045   33046
   33047   33042   33043   33044   33045   33046   33047   33043   33044   33045
   33044   33045   33045   33046   33047       0   33048   33049   33050   33051
   33052   33053   33069   33049   33050   33051   33050   33051   33052   33053
   33054   33055   33056   33069   33070   33071   33051   33052   33053   33069
   33052   33053   33054   33055   33056   33057   33058   33059   33069   33070
   33071   33072   33073   33053   33054   33055   33056   33069   33070   33071
   33054   33055   33056   33057   33058   33059   33060   33061   33062   33069
   33070   33071   33055   33056   33057   33058   33059   33069   33056   33057
   33058   33059   33069   33057   33058   33059   33060   33061   33062   33063
   33064   33065   33069   33058   33059   33060   33061   33062   33059   33060
   33061   33062   33060   33061   33062   33063   33064   33065   33066   33067
   33068   33061   33062   33063   33064   33065   33062   33063   33064   33065
   33063   33064   33065   33066   33067   33068   33064   33065   33066   33067
   33068   33065   33066   33067   33068   33066   33067   33068   33067   33068
   33068       0   33070   33071   33072   33073   33074   33075   33081   33071
   33072   33073   33072   33073   33074   33075   33076   33077   33078   33081
   33082   33083   33073   33074   33075   33081   33074   33075   33076   33077
   33078   33079   33080   33081   33082   33083   33084   33085   33075   33076
   33077   33078   33081   33082   33083   33076   33077   33078   33079   33080
   33081   33082   33083   33077   33078   33079   33080   33081   33078   33079
   33080   33081   33079   33080   33081   33080       0   33082   33083   33084
   33085   33086   33087   33088   33083   33084   33085   33084   33085   33086
   33087   33088   33089   33090   33085   33086   33087   33088   33086   33087
   33088   33089   33090   33091   33092   33087   33088   33089   33090   33088
   33089   33090   33089   33090   33091   33092   33093   33094   33104   33090
   33091   33092   33091   33092   33093   33094   33095   33096   33100   33104
   33105   33106   33092   33093   33094   33104   33093   33094   33095   33096
   33097   33098   33099   33100   33101   33102   33103   33104   33105   33106
   33107   33108   33094   33095   33096   33100   33104   33105   33106   33095
   33096   33097   33098   33099   33100   33101   33102   33103   33104   33105
   33106   33096   33097   33098   33099   33100   33101   33102   33103   33104
   33097   33098   33099   33100   33101   33102   33103   33104   33098   33099
   33100   33099   33100   33100   33101   33102   33103   33104   33102   33103
   33103       0   33105   33106   33107   33108   33109   33110   33118   33106
   33107   33108   33107   33108   33109   33110   33111   33112   33116   33118
   33119   33120   33108   33109   33110   33118   33109   33110   33111   33112
   33113   33114   33115   33116   33117   33118   33119   33120   33121   33122
   33110   33111   33112   33116   33118   33119   33120   33111   33112   33113
   33114   33115   33116   33117   33118   33119   33120   33112   33113   33114
   33115   33116   33117   33118   33113   33114   33115   33116   33117   33118
   33114   33115   33116   33115   33116   33116   33117   33118       0   33119
   33120   33121   33122   33123   33124   33134   33120   33121   33122   33121
   33122   33123   33124   33125   33126   33130   33134   33135   33136   33122
   33123   33124   33134   33123   33124   33125   33126   33127   33128   33129
   33130   33131   33132   33133   33134   33135   33136   33137   33138   33124
   33125   33126   33130   33134   33135   33136   33125   33126   33127   33128
   33129   33130   33131   33132   33133   33134   33135   33136   33126   33127
   33128   33129   33130   33131   33132   33133   33134   33127   33128   33129
   33130   33131   33132   33133   33134   33128   33129   33130   33129   33130
   33130   33131   33132   33133   33134   33132   33133   33133       0   33135
   33136   33137   33138   33139   33140   33144   33136   33137   33138   33137
   33138   33139   33140   33141   33142   33143   33144   33145   33146   33138
   33139   33140   33144   33139   33140   33141   33142   33143   33144   33145
   33146   33147   33148   33140   33141   33142   33143   33144   33145   33146
   33141   33142   33143   33144   33145   33146   33142   33143   33144   33143
   33144   33144   33145   33146   33147   33148   33149   33150   33166   33146
   33147   33148   33147   33148   33149   33150   33151   33152   33153   33166
   33167   33168   33148   33149   33150   33166   33149   33150   33151   33152
   33153   33154   33155   33156   33166   33167   33168   33169   33170   33150
   33151   33152   33153   33166   33167   33168   33151   33152   33153   33154
   33155   33156   33157   33158   33159   33166   33167   33168   33152   33153
   33154   33155   33156   33166   33153   33154   33155   33156   33166   33154
   33155   33156   33157   33158   33159   33160   33161   33162   33166   33155
   33156   33157   33158   33159   33156   33157   33158   33159   33157   33158
   33159   33160   33161   33162   33163   33164   33165   33158   33159   33160
   33161   33162   33159   33160   33161   33162   33160   33161   33162   33163
   33164   33165   33161   33162   33163   33164   33165   33162   33163   33164
   33165   33163   33164   33165   33164   33165   33165       0   33167   33168
   33169   33170   33171   33172   33177   33168   33169   33170   33169   33170
   33171   33172   33173   33174   33175   33177   33178   33179   33170   33171
   33172   33177   33171   33172   33173   33174   33175   33176   33177   33178
   33179   33180   33181   33172   33173   33174   33175   33177   33178   33179
   33173   33174   33175   33176   33177   33178   33179   33174   33175   33176
   33177   33175   33176   33177   33176   33177       0   33178   33179   33180
   33181   33182   33183   33196   33179   33180   33181   33180   33181   33182
   33183   33184   33185   33189   33196   33197   33198   33181   33182   33183
   33196   33182   33183   33184   33185   33186   33187   33188   33189   33190
   33191   33192   33196   33197   33198   33199   33200   33183   33184   33185
   33189   33196   33197   33198   33184   33185   33186   33187   33188   33189
   33190   33191   33192   33193   33194   33195   33196   33197   33198   33185
   33186   33187   33188   33189   33190   33191   33192   33196   33186   33187
   33188   33189   33190   33191   33192   33196   33187   33188   33189   33188
   33189   33189   33190   33191   33192   33193   33194   33195   33196   33191
   33192   33193   33194   33195   33192   33193   33194   33195   33193   33194
   33195   33194   33195   33195       0   33197   33198   33199   33200   33201
   33202   33208   33198   33199   33200   33199   33200   33201   33202   33203
   33204   33205   33208   33209   33210   33200   33201   33202   33208   33201
   33202   33203   33204   33205   33206   33207   33208   33209   33210   33211
   33212   33202   33203   33204   33205   33208   33209   33210   33203   33204
   33205   33206   33207   33208   33209   33210   33204   33205   33206   33207
   33208   33205   33206   33207   33208   33206   33207   33208   33207       0
   33209   33210   33211   33212   33213   33214   33227   33210   33211   33212
   33211   33212   33213   33214   33215   33216   33217   33227   33228   33229
   33212   33213   33214   33227   33213   33214   33215   33216   33217   33218
   33219   33223   33227   33228   33229   33230   33231   33214   33215   33216
   33217   33227   33228   33229   33215   33216   33217   33218   33219   33220
   33221   33222   33223   33224   33225   33226   33227   33228   33229   33216
   33217   33218   33219   33223   33227   33217   33218   33219   33223   33227
   33218   33219   33220   33221   33222   33223   33224   33225   33226   33227
   33219   33220   33221   33222   33223   33224   33225   33226   33220   33221
   33222   33223   33224   33225   33226   33221   33222   33223   33222   33223
   33223   33224   33225   33226   33225   33226   33226       0   33228   33229
   33230   33231   33232   33233   33249   33229   33230   33231   33230   33231
   33232   33233   33234   33235   33236   33249   33250   33251   33231   33232
   33233   33249   33232   33233   33234   33235   33236   33237   33238   33239
   33249   33250   33251   33252   33253   33233   33234   33235   33236   33249
   33250   33251   33234   33235   33236   33237   33238   33239   33240   33241
   33242   33249   33250   33251   33235   33236   33237   33238   33239   33249
   33236   33237   33238   33239   33249   33237   33238   33239   33240   33241
   33242   33243   33244   33245   33249   33238   33239   33240   33241   33242
   33239   33240   33241   33242   33240   33241   33242   33243   33244   33245
   33246   33247   33248   33241   33242   33243   33244   33245   33242   33243
   33244   33245   33243   33244   33245   33246   33247   33248   33244   33245
   33246   33247   33248   33245   33246   33247   33248   33246   33247   33248
   33247   33248   33248       0   33250   33251   33252   33253   33254   33255
   33261   33251   33252   33253   33252   33253   33254   33255   33256   33257
   33258   33261   33262   33263   33253   33254   33255   33261   33254   33255
   33256   33257   33258   33259   33260   33261   33262   33263   33264   33265
   33255   33256   33257   33258   33261   33262   33263   33256   33257   33258
   33259   33260   33261   33262   33263   33257   33258   33259   33260   33261
   33258   33259   33260   33261   33259   33260   33261   33260       0   33262
   33263   33264   33265   33266   33267   33283   33263   33264   33265   33264
   33265   33266   33267   33268   33269   33270   33283   33284   33285   33265
   33266   33267   33283   33266   33267   33268   33269   33270   33271   33272
   33273   33283   33284   33285   33286   33287   33267   33268   33269   33270
   33283   33284   33285   33268   33269   33270   33271   33272   33273   33274
   33275   33276   33283   33284   33285   33269   33270   33271   33272   33273
   33283   33270   33271   33272   33273   33283   33271   33272   33273   33274
   33275   33276   33277   33278   33279   33283   33272   33273   33274   33275
   33276   33273   33274   33275   33276   33274   33275   33276   33277   33278
   33279   33280   33281   33282   33275   33276   33277   33278   33279   33276
   33277   33278   33279   33277   33278   33279   33280   33281   33282   33278
   33279   33280   33281   33282   33279   33280   33281   33282   33280   33281
   33282   33281   33282   33282       0   33284   33285   33286   33287   33288
   33289   33304   33285   33286   33287   33286   33287   33288   33289   33290
   33291   33292   33304   33305   33306   33287   33288   33289   33304   33288
   33289   33290   33291   33292   33293   33302   33304   33305   33306   33307
   33308   33289   33290   33291   33292   33304   33305   33306   33290   33291
   33292   33293   33294   33295   33300   33302   33303   33304   33305   33306
   33291   33292   33293   33302   33304   33292   33293   33302   33304   33293
   33294   33295   33296   33297   33300   33301   33302   33303   33304   33294
   33295   33296   33297   33298   33300   33302   33303   33295   33296   33297
   33302   33296   33297   33298   33299   33300   33301   33302   33297   33298
   33300   33298   33299   33300   33301   33302   33303   33299   33300   33301
   33302   33300   33301   33302   33303   33302   33303   33303       0   33305
   33306   33307   33308   33309   33310   33326   33306   33307   33308   33307
   33308   33309   33310   33311   33312   33313   33326   33327   33328   33308
   33309   33310   33326   33309   33310   33311   33312   33313   33314   33315
   33316   33326   33327   33328   33329   33330   33310   33311   33312   33313
   33326   33327   33328   33311   33312   33313   33314   33315   33316   33317
   33318   33319   33326   33327   33328   33312   33313   33314   33315   33316
   33326   33313   33314   33315   33316   33326   33314   33315   33316   33317
   33318   33319   33320   33321   33322   33326   33315   33316   33317   33318
   33319   33316   33317   33318   33319   33317   33318   33319   33320   33321
   33322   33323   33324   33325   33318   33319   33320   33321   33322   33319
   33320   33321   33322   33320   33321   33322   33323   33324   33325   33321
   33322   33323   33324   33325   33322   33323   33324   33325   33323   33324
   33325   33324   33325   33325       0   33327   33328   33329   33330   33331
   33332   33340   33328   33329   33330   33329   33330   33331   33332   33333
   33334   33335   33340   33341   33342   33330   33331   33332   33340   33331
   33332   33333   33334   33335   33336   33337   33340   33341   33342   33343
   33344   33332   33333   33334   33335   33340   33341   33342   33333   33334
   33335   33336   33337   33338   33339   33340   33341   33342   33334   33335
   33336   33337   33340   33335   33336   33337   33340   33336   33337   33338
   33339   33340   33337   33338   33339   33338   33339   33339       0   33341
   33342   33343   33344   33345   33346   33359   33342   33343   33344   33343
   33344   33345   33346   33347   33348   33352   33359   33360   33361   33344
   33345   33346   33359   33345   33346   33347   33348   33349   33350   33351
   33352   33353   33354   33355   33359   33360   33361   33362   33363   33346
   33347   33348   33352   33359   33360   33361   33347   33348   33349   33350
   33351   33352   33353   33354   33355   33356   33357   33358   33359   33360
   33361   33348   33349   33350   33351   33352   33353   33354   33355   33359
   33349   33350   33351   33352   33353   33354   33355   33359   33350   33351
   33352   33351   33352   33352   33353   33354   33355   33356   33357   33358
   33359   33354   33355   33356   33357   33358   33355   33356   33357   33358
   33356   33357   33358   33357   33358   33358       0   33360   33361   33362
   33363   33364   33365   33366   33361   33362   33363   33362   33363   33364
   33365   33366   33367   33368   33363   33364   33365   33366   33364   33365
   33366   33367   33368   33369   33370   33365   33366   33367   33368   33366
   33367   33368   33367   33368   33369   33370   33371   33372   33376   33368
   33369   33370   33369   33370   33371   33372   33373   33374   33375   33376
   33377   33378   33370   33371   33372   33376   33371   33372   33373   33374
   33375   33376   33377   33378   33379   33380   33372   33373   33374   33375
   33376   33377   33378   33373   33374   33375   33376   33377   33378   33374
   33375   33376   33375   33376   33376   33377   33378   33379   33380   33381
   33382   33398   33378   33379   33380   33379   33380   33381   33382   33383
   33384   33385   33398   33399   33400   33380   33381   33382   33398   33381
   33382   33383   33384   33385   33386   33387   33388   33398   33399   33400
   33401   33402   33382   33383   33384   33385   33398   33399   33400   33383
   33384   33385   33386   33387   33388   33389   33390   33391   33398   33399
   33400   33384   33385   33386   33387   33388   33398   33385   33386   33387
   33388   33398   33386   33387   33388   33389   33390   33391   33392   33393
   33394   33398   33387   33388   33389   33390   33391   33388   33389   33390
   33391   33389   33390   33391   33392   33393   33394   33395   33396   33397
   33390   33391   33392   33393   33394   33391   33392   33393   33394   33392
   33393   33394   33395   33396   33397   33393   33394   33395   33396   33397
   33394   33395   33396   33397   33395   33396   33397   33396   33397   33397
       0   33399   33400   33401   33402   33403   33404   33417   33400   33401
   33402   33401   33402   33403   33404   33405   33406   33407   33417   33418
   33419   33402   33403   33404   33417   33403   33404   33405   33406   33407
   33408   33409   33413   33417   33418   33419   33420   33421   33404   33405
   33406   33407   33417   33418   33419   33405   33406   33407   33408   33409
   33410   33411   33412   33413   33414   33415   33416   33417   33418   33419
   33406   33407   33408   33409   33413   33417   33407   33408   33409   33413
   33417   33408   33409   33410   33411   33412   33413   33414   33415   33416
   33417   33409   33410   33411   33412   33413   33414   33415   33416   33410
   33411   33412   33413   33414   33415   33416   33411   33412   33413   33412
   33413   33413   33414   33415   33416   33415   33416   33416       0   33418
   33419   33420   33421   33422   33423   33433   33419   33420   33421   33420
   33421   33422   33423   33424   33425   33429   33433   33434   33435   33421
   33422   33423   33433   33422   33423   33424   33425   33426   33427   33428
   33429   33430   33431   33432   33433   33434   33435   33436   33437   33423
   33424   33425   33429   33433   33434   33435   33424   33425   33426   33427
   33428   33429   33430   33431   33432   33433   33434   33435   33425   33426
   33427   33428   33429   33430   33431   33432   33433   33426   33427   33428
   33429   33430   33431   33432   33433   33427   33428   33429   33428   33429
   33429   33430   33431   33432   33433   33431   33432   33432       0   33434
   33435   33436   33437   33438   33439   33450   33435   33436   33437   33436
   33437   33438   33439   33440   33441   33442   33450   33451   33452   33437
   33438   33439   33450   33438   33439   33440   33441   33442   33443   33444
   33445   33450   33451   33452   33453   33454   33439   33440   33441   33442
   33450   33451   33452   33440   33441   33442   33443   33444   33445   33446
   33447   33450   33451   33452   33441   33442   33443   33444   33445   33450
   33442   33443   33444   33445   33450   33443   33444   33445   33446   33447
   33448   33449   33450   33444   33445   33446   33447   33445   33446   33447
   33446   33447   33448   33449   33447   33448   33449   33448   33449   33449
       0   33451   33452   33453   33454   33455   33456   33462   33452   33453
   33454   33453   33454   33455   33456   33457   33458   33459   33462   33463
   33464   33454   33455   33456   33462   33455   33456   33457   33458   33459
   33460   33461   33462   33463   33464   33465   33466   33456   33457   33458
   33459   33462   33463   33464   33457   33458   33459   33460   33461   33462
   33463   33464   33458   33459   33460   33461   33462   33459   33460   33461
   33462   33460   33461   33462   33461       0   33463   33464   33465   33466
   33467   33468   33478   33464   33465   33466   33465   33466   33467   33468
   33469   33470   33474   33478   33479   33480   33466   33467   33468   33478
   33467   33468   33469   33470   33471   33472   33473   33474   33475   33476
   33477   33478   33479   33480   33481   33482   33468   33469   33470   33474
   33478   33479   33480   33469   33470   33471   33472   33473   33474   33475
   33476   33477   33478   33479   33480   33470   33471   33472   33473   33474
   33475   33476   33477   33478   33471   33472   33473   33474   33475   33476
   33477   33478   33472   33473   33474   33473   33474   33474   33475   33476
   33477   33478   33476   33477   33477       0   33479   33480   33481   33482
   33483   33484   33488   33480   33481   33482   33481   33482   33483   33484
   33485   33486   33487   33488   33489   33490   33482   33483   33484   33488
   33483   33484   33485   33486   33487   33488   33489   33490   33491   33492
   33484   33485   33486   33487   33488   33489   33490   33485   33486   33487
   33488   33489   33490   33486   33487   33488   33487   33488   33488   33489
   33490   33491   33492   33493   33494   33502   33490   33491   33492   33491
   33492   33493   33494   33495   33496   33497   33502   33503   33504   33492
   33493   33494   33502   33493   33494   33495   33496   33497   33498   33499
   33502   33503   33504   33505   33506   33494   33495   33496   33497   33502
   33503   33504   33495   33496   33497   33498   33499   33500   33501   33502
   33503   33504   33496   33497   33498   33499   33502   33497   33498   33499
   33502   33498   33499   33500   33501   33502   33499   33500   33501   33500
   33501   33501       0   33503   33504   33505   33506   33507   33508   33516
   33504   33505   33506   33505   33506   33507   33508   33509   33510   33511
   33516   33517   33518   33506   33507   33508   33516   33507   33508   33509
   33510   33511   33512   33513   33516   33517   33518   33519   33520   33508
   33509   33510   33511   33516   33517   33518   33509   33510   33511   33512
   33513   33514   33515   33516   33517   33518   33510   33511   33512   33513
   33516   33511   33512   33513   33516   33512   33513   33514   33515   33516
   33513   33514   33515   33514   33515   33515       0   33517   33518   33519
   33520   33521   33522   33530   33518   33519   33520   33519   33520   33521
   33522   33523   33524   33528   33530   33531   33532   33520   33521   33522
   33530   33521   33522   33523   33524   33525   33526   33527   33528   33529
   33530   33531   33532   33533   33534   33522   33523   33524   33528   33530
   33531   33532   33523   33524   33525   33526   33527   33528   33529   33530
   33531   33532   33524   33525   33526   33527   33528   33529   33530   33525
   33526   33527   33528   33529   33530   33526   33527   33528   33527   33528
   33528   33529   33530       0   33531   33532   33533   33534   33535   33536
   33544   33532   33533   33534   33533   33534   33535   33536   33537   33538
   33539   33544   33545   33546   33534   33535   33536   33544   33535   33536
   33537   33538   33539   33540   33541   33544   33545   33546   33547   33548
   33536   33537   33538   33539   33544   33545   33546   33537   33538   33539
   33540   33541   33542   33543   33544   33545   33546   33538   33539   33540
   33541   33544   33539   33540   33541   33544   33540   33541   33542   33543
   33544   33541   33542   33543   33542   33543   33543       0   33545   33546
   33547   33548   33549   33550   33559   33546   33547   33548   33547   33548
   33549   33550   33551   33552   33553   33559   33560   33561   33548   33549
   33550   33559   33549   33550   33551   33552   33553   33554   33555   33556
   33559   33560   33561   33562   33563   33550   33551   33552   33553   33559
   33560   33561   33551   33552   33553   33554   33555   33556   33557   33558
   33559   33560   33561   33552   33553   33554   33555   33556   33559   33553
   33554   33555   33556   33559   33554   33555   33556   33557   33558   33559
   33555   33556   33557   33558   33556   33557   33558   33557   33558   33558
       0   33560   33561   33562   33563   33564   33565   33574   33561   33562
   33563   33562   33563   33564   33565   33566   33567   33568   33574   33575
   33576   33563   33564   33565   33574   33564   33565   33566   33567   33568
   33569   33570   33571   33574   33575   33576   33577   33578   33565   33566
   33567   33568   33574   33575   33576   33566   33567   33568   33569   33570
   33571   33572   33573   33574   33575   33576   33567   33568   33569   33570
   33571   33574   33568   33569   33570   33571   33574   33569   33570   33571
   33572   33573   33574   33570   33571   33572   33573   33571   33572   33573
   33572   33573   33573       0   33575   33576   33577   33578   33579   33580
   33584   33576   33577   33578   33577   33578   33579   33580   33581   33582
   33583   33584   33585   33586   33578   33579   33580   33584   33579   33580
   33581   33582   33583   33584   33585   33586   33587   33588   33580   33581
   33582   33583   33584   33585   33586   33581   33582   33583   33584   33585
   33586   33582   33583   33584   33583   33584   33584   33585   33586   33587
   33588   33589   33590   33591   33586   33587   33588   33587   33588   33589
   33590   33591   33592   33593   33588   33589   33590   33591   33589   33590
   33591   33592   33593   33594   33595   33590   33591   33592   33593   33591
   33592   33593   33592   33593   33594   33595   33596   33597   33603   33593
   33594   33595   33594   33595   33596   33597   33598   33599   33600   33603
   33604   33605   33595   33596   33597   33603   33596   33597   33598   33599
   33600   33601   33602   33603   33604   33605   33606   33607   33597   33598
   33599   33600   33603   33604   33605   33598   33599   33600   33601   33602
   33603   33604   33605   33599   33600   33601   33602   33603   33600   33601
   33602   33603   33601   33602   33603   33602       0   33604   33605   33606
   33607   33608   33609   33610   33605   33606   33607   33606   33607   33608
   33609   33610   33611   33612   33607   33608   33609   33610   33608   33609
   33610   33611   33612   33613   33614   33609   33610   33611   33612   33610
   33611   33612   33611   33612   33613   33614   33615   33616   33624   33612
   33613   33614   33613   33614   33615   33616   33617   33618   33622   33624
   33625   33626   33614   33615   33616   33624   33615   33616   33617   33618
   33619   33620   33621   33622   33623   33624   33625   33626   33627   33628
   33616   33617   33618   33622   33624   33625   33626   33617   33618   33619
   33620   33621   33622   33623   33624   33625   33626   33618   33619   33620
   33621   33622   33623   33624   33619   33620   33621   33622   33623   33624
   33620   33621   33622   33621   33622   33622   33623   33624       0   33625
   33626   33627   33628   33629   33630   33638   33626   33627   33628   33627
   33628   33629   33630   33631   33632   33636   33638   33639   33640   33628
   33629   33630   33638   33629   33630   33631   33632   33633   33634   33635
   33636   33637   33638   33639   33640   33641   33642   33630   33631   33632
   33636   33638   33639   33640   33631   33632   33633   33634   33635   33636
   33637   33638   33639   33640   33632   33633   33634   33635   33636   33637
   33638   33633   33634   33635   33636   33637   33638   33634   33635   33636
   33635   33636   33636   33637   33638       0   33639   33640   33641   33642
   33643   33644   33652   33640   33641   33642   33641   33642   33643   33644
   33645   33646   33650   33652   33653   33654   33642   33643   33644   33652
   33643   33644   33645   33646   33647   33648   33649   33650   33651   33652
   33653   33654   33655   33656   33644   33645   33646   33650   33652   33653
   33654   33645   33646   33647   33648   33649   33650   33651   33652   33653
   33654   33646   33647   33648   33649   33650   33651   33652   33647   33648
   33649   33650   33651   33652   33648   33649   33650   33649   33650   33650
   33651   33652       0   33653   33654   33655   33656   33657   33658   33662
   33654   33655   33656   33655   33656   33657   33658   33659   33660   33661
   33662   33663   33664   33656   33657   33658   33662   33657   33658   33659
   33660   33661   33662   33663   33664   33665   33666   33658   33659   33660
   33661   33662   33663   33664   33659   33660   33661   33662   33663   33664
   33660   33661   33662   33661   33662   33662   33663   33664   33665   33666
   33667   33668   33676   33664   33665   33666   33665   33666   33667   33668
   33669   33670   33674   33676   33677   33678   33666   33667   33668   33676
   33667   33668   33669   33670   33671   33672   33673   33674   33675   33676
   33677   33678   33679   33680   33668   33669   33670   33674   33676   33677
   33678   33669   33670   33671   33672   33673   33674   33675   33676   33677
   33678   33670   33671   33672   33673   33674   33675   33676   33671   33672
   33673   33674   33675   33676   33672   33673   33674   33673   33674   33674
   33675   33676       0   33677   33678   33679   33680   33681   33682   33692
   33678   33679   33680   33679   33680   33681   33682   33683   33684   33688
   33692   33693   33694   33680   33681   33682   33692   33681   33682   33683
   33684   33685   33686   33687   33688   33689   33690   33691   33692   33693
   33694   33695   33696   33682   33683   33684   33688   33692   33693   33694
   33683   33684   33685   33686   33687   33688   33689   33690   33691   33692
   33693   33694   33684   33685   33686   33687   33688   33689   33690   33691
   33692   33685   33686   33687   33688   33689   33690   33691   33692   33686
   33687   33688   33687   33688   33688   33689   33690   33691   33692   33690
   33691   33691       0   33693   33694   33695   33696   33697   33698   33711
   33694   33695   33696   33695   33696   33697   33698   33699   33700   33701
   33711   33712   33713   33696   33697   33698   33711   33697   33698   33699
   33700   33701   33702   33703   33707   33711   33712   33713   33714   33715
   33698   33699   33700   33701   33711   33712   33713   33699   33700   33701
   33702   33703   33704   33705   33706   33707   33708   33709   33710   33711
   33712   33713   33700   33701   33702   33703   33707   33711   33701   33702
   33703   33707   33711   33702   33703   33704   33705   33706   33707   33708
   33709   33710   33711   33703   33704   33705   33706   33707   33708   33709
   33710   33704   33705   33706   33707   33708   33709   33710   33705   33706
   33707   33706   33707   33707   33708   33709   33710   33709   33710   33710
       0   33712   33713   33714   33715   33716   33717   33721   33713   33714
   33715   33714   33715   33716   33717   33718   33719   33720   33721   33722
   33723   33715   33716   33717   33721   33716   33717   33718   33719   33720
   33721   33722   33723   33724   33725   33717   33718   33719   33720   33721
   33722   33723   33718   33719   33720   33721   33722   33723   33719   33720
   33721   33720   33721   33721   33722   33723   33724   33725   33726   33727
   33745   33723   33724   33725   33724   33725   33726   33727   33728   33729
   33730   33745   33746   33747   33725   33726   33727   33745   33726   33727
   33728   33729   33730   33731   33732   33733   33745   33746   33747   33748
   33749   33727   33728   33729   33730   33745   33746   33747   33728   33729
   33730   33731   33732   33733   33734   33735   33736   33745   33746   33747
   33729   33730   33731   33732   33733   33745   33730   33731   33732   33733
   33745   33731   33732   33733   33734   33735   33736   33737   33738   33745
   33732   33733   33734   33735   33736   33733   33734   33735   33736   33734
   33735   33736   33737   33738   33739   33742   33735   33736   33737   33738
   33736   33737   33738   33737   33738   33739   33740   33741   33742   33743
   33744   33738   33739   33742   33739   33740   33741   33742   33743   33744
   33740   33741   33742   33743   33744   33741   33742   33742   33743   33744
   33744       0   33746   33747   33748   33749   33750   33751   33756   33747
   33748   33749   33748   33749   33750   33751   33752   33753   33754   33756
   33757   33758   33749   33750   33751   33756   33750   33751   33752   33753
   33754   33755   33756   33757   33758   33759   33760   33751   33752   33753
   33754   33756   33757   33758   33752   33753   33754   33755   33756   33757
   33758   33753   33754   33755   33756   33754   33755   33756   33755   33756
       0   33757   33758   33759   33760   33761   33762   33775   33758   33759
   33760   33759   33760   33761   33762   33763   33764   33768   33775   33776
   33777   33760   33761   33762   33775   33761   33762   33763   33764   33765
   33766   33767   33768   33769   33770   33771   33775   33776   33777   33778
   33779   33762   33763   33764   33768   33775   33776   33777   33763   33764
   33765   33766   33767   33768   33769   33770   33771   33772   33773   33774
   33775   33776   33777   33764   33765   33766   33767   33768   33769   33770
   33771   33775   33765   33766   33767   33768   33769   33770   33771   33775
   33766   33767   33768   33767   33768   33768   33769   33770   33771   33772
   33773   33774   33775   33770   33771   33772   33773   33774   33771   33772
   33773   33774   33772   33773   33774   33773   33774   33774       0   33776
   33777   33778   33779   33780   33781   33785   33777   33778   33779   33778
   33779   33780   33781   33782   33783   33784   33785   33786   33787   33779
   33780   33781   33785   33780   33781   33782   33783   33784   33785   33786
   33787   33788   33789   33781   33782   33783   33784   33785   33786   33787
   33782   33783   33784   33785   33786   33787   33783   33784   33785   33784
   33785   33785   33786   33787   33788   33789   33790   33791   33807   33787
   33788   33789   33788   33789   33790   33791   33792   33793   33794   33807
   33808   33809   33789   33790   33791   33807   33790   33791   33792   33793
   33794   33795   33796   33797   33807   33808   33809   33810   33811   33791
   33792   33793   33794   33807   33808   33809   33792   33793   33794   33795
   33796   33797   33798   33799   33800   33807   33808   33809   33793   33794
   33795   33796   33797   33807   33794   33795   33796   33797   33807   33795
   33796   33797   33798   33799   33800   33801   33802   33803   33807   33796
   33797   33798   33799   33800   33797   33798   33799   33800   33798   33799
   33800   33801   33802   33803   33804   33805   33806   33799   33800   33801
   33802   33803   33800   33801   33802   33803   33801   33802   33803   33804
   33805   33806   33802   33803   33804   33805   33806   33803   33804   33805
   33806   33804   33805   33806   33805   33806   33806       0   33808   33809
   33810   33811   33812   33813   33822   33809   33810   33811   33810   33811
   33812   33813   33814   33815   33816   33822   33823   33824   33811   33812
   33813   33822   33812   33813   33814   33815   33816   33817   33818   33819
   33822   33823   33824   33825   33826   33813   33814   33815   33816   33822
   33823   33824   33814   33815   33816   33817   33818   33819   33820   33821
   33822   33823   33824   33815   33816   33817   33818   33819   33822   33816
   33817   33818   33819   33822   33817   33818   33819   33820   33821   33822
   33818   33819   33820   33821   33819   33820   33821   33820   33821   33821
       0   33823   33824   33825   33826   33827   33828   33829   33824   33825
   33826   33825   33826   33827   33828   33829   33830   33831   33826   33827
   33828   33829   33827   33828   33829   33830   33831   33832   33833   33828
   33829   33830   33831   33829   33830   33831   33830   33831   33832   33833
   33834   33835   33849   33831   33832   33833   33832   33833   33834   33835
   33836   33837   33838   33849   33850   33851   33833   33834   33835   33849
   33834   33835   33836   33837   33838   33839   33847   33849   33850   33851
   33852   33853   33835   33836   33837   33838   33849   33850   33851   33836
   33837   33838   33839   33840   33841   33845   33847   33848   33849   33850
   33851   33837   33838   33839   33847   33849   33838   33839   33847   33849
   33839   33840   33841   33842   33843   33845   33846   33847   33848   33849
   33840   33841   33842   33843   33844   33845   33847   33848   33841   33842
   33843   33847   33842   33843   33844   33845   33846   33847   33843   33844
   33845   33844   33845   33846   33847   33848   33845   33846   33847   33846
   33847   33848   33847   33848   33848       0   33850   33851   33852   33853
   33854   33855   33864   33851   33852   33853   33852   33853   33854   33855
   33856   33857   33858   33864   33865   33866   33853   33854   33855   33864
   33854   33855   33856   33857   33858   33859   33860   33861   33864   33865
   33866   33867   33868   33855   33856   33857   33858   33864   33865   33866
   33856   33857   33858   33859   33860   33861   33862   33863   33864   33865
   33866   33857   33858   33859   33860   33861   33864   33858   33859   33860
   33861   33864   33859   33860   33861   33862   33863   33864   33860   33861
   33862   33863   33861   33862   33863   33862   33863   33863       0   33865
   33866   33867   33868   33869   33870   33886   33866   33867   33868   33867
   33868   33869   33870   33871   33872   33873   33886   33887   33888   33868
   33869   33870   33886   33869   33870   33871   33872   33873   33874   33875
   33876   33886   33887   33888   33889   33890   33870   33871   33872   33873
   33886   33887   33888   33871   33872   33873   33874   33875   33876   33877
   33878   33879   33886   33887   33888   33872   33873   33874   33875   33876
   33886   33873   33874   33875   33876   33886   33874   33875   33876   33877
   33878   33879   33880   33881   33882   33886   33875   33876   33877   33878
   33879   33876   33877   33878   33879   33877   33878   33879   33880   33881
   33882   33883   33884   33885   33878   33879   33880   33881   33882   33879
   33880   33881   33882   33880   33881   33882   33883   33884   33885   33881
   33882   33883   33884   33885   33882   33883   33884   33885   33883   33884
   33885   33884   33885   33885       0   33887   33888   33889   33890   33891
   33892   33905   33888   33889   33890   33889   33890   33891   33892   33893
   33894   33898   33905   33906   33907   33890   33891   33892   33905   33891
   33892   33893   33894   33895   33896   33897   33898   33899   33900   33901
   33905   33906   33907   33908   33909   33892   33893   33894   33898   33905
   33906   33907   33893   33894   33895   33896   33897   33898   33899   33900
   33901   33902   33903   33904   33905   33906   33907   33894   33895   33896
   33897   33898   33899   33900   33901   33905   33895   33896   33897   33898
   33899   33900   33901   33905   33896   33897   33898   33897   33898   33898
   33899   33900   33901   33902   33903   33904   33905   33900   33901   33902
   33903   33904   33901   33902   33903   33904   33902   33903   33904   33903
   33904   33904       0   33906   33907   33908   33909   33910   33911   33916
   33907   33908   33909   33908   33909   33910   33911   33912   33913   33914
   33916   33917   33918   33909   33910   33911   33916   33910   33911   33912
   33913   33914   33915   33916   33917   33918   33919   33920   33911   33912
   33913   33914   33916   33917   33918   33912   33913   33914   33915   33916
   33917   33918   33913   33914   33915   33916   33914   33915   33916   33915
   33916       0   33917   33918   33919   33920   33921   33922   33938   33918
   33919   33920   33919   33920   33921   33922   33923   33924   33925   33938
   33939   33940   33920   33921   33922   33938   33921   33922   33923   33924
   33925   33926   33927   33928   33938   33939   33940   33941   33942   33922
   33923   33924   33925   33938   33939   33940   33923   33924   33925   33926
   33927   33928   33929   33930   33931   33938   33939   33940   33924   33925
   33926   33927   33928   33938   33925   33926   33927   33928   33938   33926
   33927   33928   33929   33930   33931   33932   33933   33934   33938   33927
   33928   33929   33930   33931   33928   33929   33930   33931   33929   33930
   33931   33932   33933   33934   33935   33936   33937   33930   33931   33932
   33933   33934   33931   33932   33933   33934   33932   33933   33934   33935
   33936   33937   33933   33934   33935   33936   33937   33934   33935   33936
   33937   33935   33936   33937   33936   33937   33937       0   33939   33940
   33941   33942   33943   33944   33945   33940   33941   33942   33941   33942
   33943   33944   33945   33946   33947   33942   33943   33944   33945   33943
   33944   33945   33946   33947   33948   33949   33944   33945   33946   33947
   33945   33946   33947   33946   33947   33948   33949   33950   33951   33955
   33947   33948   33949   33948   33949   33950   33951   33952   33953   33954
   33955   33956   33957   33949   33950   33951   33955   33950   33951   33952
   33953   33954   33955   33956   33957   33958   33959   33951   33952   33953
   33954   33955   33956   33957   33952   33953   33954   33955   33956   33957
   33953   33954   33955   33954   33955   33955   33956   33957   33958   33959
   33960   33961   33969   33957   33958   33959   33958   33959   33960   33961
   33962   33963   33964   33969   33970   33971   33959   33960   33961   33969
   33960   33961   33962   33963   33964   33965   33966   33969   33970   33971
   33972   33981   33961   33962   33963   33964   33969   33970   33971   33962
   33963   33964   33965   33966   33967   33968   33969   33970   33971   33963
   33964   33965   33966   33969   33964   33965   33966   33969   33965   33966
   33967   33968   33969   33966   33967   33968   33967   33968   33968       0
   33970   33971   33972   33973   33974   33975   33978   33981   33982   33983
   33971   33972   33981   33972   33973   33974   33975   33976   33977   33978
   33979   33980   33981   33982   33983   33984   33985   33973   33974   33975
   33976   33977   33978   33979   33980   33981   33982   33983   33974   33975
   33976   33977   33978   33981   33975   33976   33977   33978   33981   33976
   33977   33978   33979   33980   33981   33982   33983   33977   33978   33979
   33980   33981   33978   33979   33980   33981   33979   33980   33981   33982
   33983   33984   33985   33980   33981   33982   33983   33981   33982   33983
   33982   33983   33984   33985   33986   33987   33983   33984   33985   33984
   33985   33986   33987   33988   33989   33999   33985   33986   33987   33986
   33987   33988   33989   33990   33991   33995   33999   34000   34001   33987
   33988   33989   33999   33988   33989   33990   33991   33992   33993   33994
   33995   33996   33997   33998   33999   34000   34001   34002   34003   33989
   33990   33991   33995   33999   34000   34001   33990   33991   33992   33993
   33994   33995   33996   33997   33998   33999   34000   34001   33991   33992
   33993   33994   33995   33996   33997   33998   33999   33992   33993   33994
   33995   33996   33997   33998   33999   33993   33994   33995   33994   33995
   33995   33996   33997   33998   33999   33997   33998   33998       0   34000
   34001   34002   34003   34004   34005   34014   34001   34002   34003   34002
   34003   34004   34005   34006   34007   34008   34014   34015   34016   34003
   34004   34005   34014   34004   34005   34006   34007   34008   34009   34010
   34011   34014   34015   34016   34017   34018   34005   34006   34007   34008
   34014   34015   34016   34006   34007   34008   34009   34010   34011   34012
   34013   34014   34015   34016   34007   34008   34009   34010   34011   34014
   34008   34009   34010   34011   34014   34009   34010   34011   34012   34013
   34014   34010   34011   34012   34013   34011   34012   34013   34012   34013
   34013       0   34015   34016   34017   34018   34019   34020   34033   34016
   34017   34018   34017   34018   34019   34020   34021   34022   34026   34033
   34034   34035   34018   34019   34020   34033   34019   34020   34021   34022
   34023   34024   34025   34026   34027   34028   34029   34033   34034   34035
   34036   34037   34020   34021   34022   34026   34033   34034   34035   34021
   34022   34023   34024   34025   34026   34027   34028   34029   34030   34031
   34032   34033   34034   34035   34022   34023   34024   34025   34026   34027
   34028   34029   34033   34023   34024   34025   34026   34027   34028   34029
   34033   34024   34025   34026   34025   34026   34026   34027   34028   34029
   34030   34031   34032   34033   34028   34029   34030   34031   34032   34029
   34030   34031   34032   34030   34031   34032   34031   34032   34032       0
   34034   34035   34036   34037   34038   34039   34057   34035   34036   34037
   34036   34037   34038   34039   34040   34041   34042   34057   34058   34059
   34037   34038   34039   34057   34038   34039   34040   34041   34042   34043
   34044   34045   34057   34058   34059   34060   34061   34039   34040   34041
   34042   34057   34058   34059   34040   34041   34042   34043   34044   34045
   34046   34047   34048   34057   34058   34059   34041   34042   34043   34044
   34045   34057   34042   34043   34044   34045   34057   34043   34044   34045
   34046   34047   34048   34049   34050   34057   34044   34045   34046   34047
   34048   34045   34046   34047   34048   34046   34047   34048   34049   34050
   34051   34054   34047   34048   34049   34050   34048   34049   34050   34049
   34050   34051   34052   34053   34054   34055   34056   34050   34051   34054
   34051   34052   34053   34054   34055   34056   34052   34053   34054   34055
   34056   34053   34054   34054   34055   34056   34056       0   34058   34059
   34060   34061   34062   34063   34081   34059   34060   34061   34060   34061
   34062   34063   34064   34065   34066   34081   34082   34083   34061   34062
   34063   34081   34062   34063   34064   34065   34066   34067   34068   34069
   34081   34082   34083   34084   34085   34063   34064   34065   34066   34081
   34082   34083   34064   34065   34066   34067   34068   34069   34070   34071
   34072   34081   34082   34083   34065   34066   34067   34068   34069   34081
   34066   34067   34068   34069   34081   34067   34068   34069   34070   34071
   34072   34073   34074   34081   34068   34069   34070   34071   34072   34069
   34070   34071   34072   34070   34071   34072   34073   34074   34075   34078
   34071   34072   34073   34074   34072   34073   34074   34073   34074   34075
   34076   34077   34078   34079   34080   34074   34075   34078   34075   34076
   34077   34078   34079   34080   34076   34077   34078   34079   34080   34077
   34078   34078   34079   34080   34080       0   34082   34083   34084   34085
   34086   34087   34088   34083   34084   34085   34084   34085   34086   34087
   34088   34089   34090   34085   34086   34087   34088   34086   34087   34088
   34089   34090   34091   34092   34087   34088   34089   34090   34088   34089
   34090   34089   34090   34091   34092   34093   34094   34104   34090   34091
   34092   34091   34092   34093   34094   34095   34096   34100   34104   34105
   34106   34092   34093   34094   34104   34093   34094   34095   34096   34097
   34098   34099   34100   34101   34102   34103   34104   34105   34106   34107
   34108   34094   34095   34096   34100   34104   34105   34106   34095   34096
   34097   34098   34099   34100   34101   34102   34103   34104   34105   34106
   34096   34097   34098   34099   34100   34101   34102   34103   34104   34097
   34098   34099   34100   34101   34102   34103   34104   34098   34099   34100
   34099   34100   34100   34101   34102   34103   34104   34102   34103   34103
       0   34105   34106   34107   34108   34109   34110   34121   34106   34107
   34108   34107   34108   34109   34110   34111   34112   34113   34121   34122
   34123   34108   34109   34110   34121   34109   34110   34111   34112   34113
   34114   34115   34116   34121   34122   34123   34124   34125   34110   34111
   34112   34113   34121   34122   34123   34111   34112   34113   34114   34115
   34116   34117   34121   34122   34123   34112   34113   34114   34115   34116
   34121   34113   34114   34115   34116   34121   34114   34115   34116   34117
   34118   34119   34120   34121   34115   34116   34117   34116   34117   34117
   34118   34119   34120   34118   34119   34120   34119   34120   34120       0
   34122   34123   34124   34125   34126   34127   34140   34123   34124   34125
   34124   34125   34126   34127   34128   34129   34130   34140   34141   34142
   34125   34126   34127   34140   34126   34127   34128   34129   34130   34131
   34132   34136   34140   34141   34142   34143   34144   34127   34128   34129
   34130   34140   34141   34142   34128   34129   34130   34131   34132   34133
   34134   34135   34136   34137   34138   34139   34140   34141   34142   34129
   34130   34131   34132   34136   34140   34130   34131   34132   34136   34140
   34131   34132   34133   34134   34135   34136   34137   34138   34139   34140
   34132   34133   34134   34135   34136   34137   34138   34139   34133   34134
   34135   34136   34137   34138   34139   34134   34135   34136   34135   34136
   34136   34137   34138   34139   34138   34139   34139       0   34141   34142
   34143   34144   34145   34146   34150   34142   34143   34144   34143   34144
   34145   34146   34147   34148   34149   34150   34151   34152   34144   34145
   34146   34150   34145   34146   34147   34148   34149   34150   34151   34152
   34153   34154   34146   34147   34148   34149   34150   34151   34152   34147
   34148   34149   34150   34151   34152   34148   34149   34150   34149   34150
   34150   34151   34152   34153   34154   34155   34156   34166   34152   34153
   34154   34153   34154   34155   34156   34157   34158   34162   34166   34167
   34168   34154   34155   34156   34166   34155   34156   34157   34158   34159
   34160   34161   34162   34163   34164   34165   34166   34167   34168   34169
   34170   34156   34157   34158   34162   34166   34167   34168   34157   34158
   34159   34160   34161   34162   34163   34164   34165   34166   34167   34168
   34158   34159   34160   34161   34162   34163   34164   34165   34166   34159
   34160   34161   34162   34163   34164   34165   34166   34160   34161   34162
   34161   34162   34162   34163   34164   34165   34166   34164   34165   34165
       0   34167   34168   34169   34170   34171   34172   34178   34168   34169
   34170   34169   34170   34171   34172   34173   34174   34175   34178   34179
   34180   34170   34171   34172   34178   34171   34172   34173   34174   34175
   34176   34177   34178   34179   34180   34181   34182   34172   34173   34174
   34175   34178   34179   34180   34173   34174   34175   34176   34177   34178
   34179   34180   34174   34175   34176   34177   34178   34175   34176   34177
   34178   34176   34177   34178   34177       0   34179   34180   34181   34182
   34183   34184   34188   34180   34181   34182   34181   34182   34183   34184
   34185   34186   34187   34188   34189   34190   34182   34183   34184   34188
   34183   34184   34185   34186   34187   34188   34189   34190   34191   34192
   34184   34185   34186   34187   34188   34189   34190   34185   34186   34187
   34188   34189   34190   34186   34187   34188   34187   34188   34188   34189
   34190   34191   34192   34193   34194   34204   34190   34191   34192   34191
   34192   34193   34194   34195   34196   34200   34204   34205   34206   34192
   34193   34194   34204   34193   34194   34195   34196   34197   34198   34199
   34200   34201   34202   34203   34204   34205   34206   34207   34208   34194
   34195   34196   34200   34204   34205   34206   34195   34196   34197   34198
   34199   34200   34201   34202   34203   34204   34205   34206   34196   34197
   34198   34199   34200   34201   34202   34203   34204   34197   34198   34199
   34200   34201   34202   34203   34204   34198   34199   34200   34199   34200
   34200   34201   34202   34203   34204   34202   34203   34203       0   34205
   34206   34207   34208   34209   34210   34223   34206   34207   34208   34207
   34208   34209   34210   34211   34212   34216   34223   34224   34225   34208
   34209   34210   34223   34209   34210   34211   34212   34213   34214   34215
   34216   34217   34218   34219   34223   34224   34225   34226   34227   34210
   34211   34212   34216   34223   34224   34225   34211   34212   34213   34214
   34215   34216   34217   34218   34219   34220   34221   34222   34223   34224
   34225   34212   34213   34214   34215   34216   34217   34218   34219   34223
   34213   34214   34215   34216   34217   34218   34219   34223   34214   34215
   34216   34215   34216   34216   34217   34218   34219   34220   34221   34222
   34223   34218   34219   34220   34221   34222   34219   34220   34221   34222
   34220   34221   34222   34221   34222   34222       0   34224   34225   34226
   34227   34228   34229   34233   34225   34226   34227   34226   34227   34228
   34229   34230   34231   34232   34233   34234   34235   34227   34228   34229
   34233   34228   34229   34230   34231   34232   34233   34234   34235   34236
   34237   34229   34230   34231   34232   34233   34234   34235   34230   34231
   34232   34233   34234   34235   34231   34232   34233   34232   34233   34233
   34234   34235   34236   34237   34238   34239   34248   34235   34236   34237
   34236   34237   34238   34239   34240   34241   34242   34248   34249   34250
   34237   34238   34239   34248   34238   34239   34240   34241   34242   34243
   34244   34245   34248   34249   34250   34251   34252   34239   34240   34241
   34242   34248   34249   34250   34240   34241   34242   34243   34244   34245
   34246   34247   34248   34249   34250   34241   34242   34243   34244   34245
   34248   34242   34243   34244   34245   34248   34243   34244   34245   34246
   34247   34248   34244   34245   34246   34247   34245   34246   34247   34246
   34247   34247       0   34249   34250   34251   34252   34253   34254   34267
   34250   34251   34252   34251   34252   34253   34254   34255   34256   34257
   34267   34268   34269   34252   34253   34254   34267   34253   34254   34255
   34256   34257   34258   34259   34263   34267   34268   34269   34270   34271
   34254   34255   34256   34257   34267   34268   34269   34255   34256   34257
   34258   34259   34260   34261   34262   34263   34264   34265   34266   34267
   34268   34269   34256   34257   34258   34259   34263   34267   34257   34258
   34259   34263   34267   34258   34259   34260   34261   34262   34263   34264
   34265   34266   34267   34259   34260   34261   34262   34263   34264   34265
   34266   34260   34261   34262   34263   34264   34265   34266   34261   34262
   34263   34262   34263   34263   34264   34265   34266   34265   34266   34266
       0   34268   34269   34270   34271   34272   34273   34289   34269   34270
   34271   34270   34271   34272   34273   34274   34275   34276   34289   34290
   34291   34271   34272   34273   34289   34272   34273   34274   34275   34276
   34277   34278   34279   34289   34290   34291   34292   34293   34273   34274
   34275   34276   34289   34290   34291   34274   34275   34276   34277   34278
   34279   34280   34281   34282   34289   34290   34291   34275   34276   34277
   34278   34279   34289   34276   34277   34278   34279   34289   34277   34278
   34279   34280   34281   34282   34283   34284   34285   34289   34278   34279
   34280   34281   34282   34279   34280   34281   34282   34280   34281   34282
   34283   34284   34285   34286   34287   34288   34281   34282   34283   34284
   34285   34282   34283   34284   34285   34283   34284   34285   34286   34287
   34288   34284   34285   34286   34287   34288   34285   34286   34287   34288
   34286   34287   34288   34287   34288   34288       0   34290   34291   34292
   34293   34294   34295   34311   34291   34292   34293   34292   34293   34294
   34295   34296   34297   34298   34311   34312   34313   34293   34294   34295
   34311   34294   34295   34296   34297   34298   34299   34300   34301   34311
   34312   34313   34314   34315   34295   34296   34297   34298   34311   34312
   34313   34296   34297   34298   34299   34300   34301   34302   34303   34304
   34311   34312   34313   34297   34298   34299   34300   34301   34311   34298
   34299   34300   34301   34311   34299   34300   34301   34302   34303   34304
   34305   34306   34307   34311   34300   34301   34302   34303   34304   34301
   34302   34303   34304   34302   34303   34304   34305   34306   34307   34308
   34309   34310   34303   34304   34305   34306   34307   34304   34305   34306
   34307   34305   34306   34307   34308   34309   34310   34306   34307   34308
   34309   34310   34307   34308   34309   34310   34308   34309   34310   34309
   34310   34310       0   34312   34313   34314   34315   34316   34317   34328
   34313   34314   34315   34314   34315   34316   34317   34318   34319   34320
   34328   34329   34330   34315   34316   34317   34328   34316   34317   34318
   34319   34320   34321   34322   34323   34328   34329   34330   34331   34332
   34317   34318   34319   34320   34328   34329   34330   34318   34319   34320
   34321   34322   34323   34324   34325   34328   34329   34330   34319   34320
   34321   34322   34323   34328   34320   34321   34322   34323   34328   34321
   34322   34323   34324   34325   34326   34327   34328   34322   34323   34324
   34325   34323   34324   34325   34324   34325   34326   34327   34325   34326
   34327   34326   34327   34327       0   34329   34330   34331   34332   34333
   34334   34339   34330   34331   34332   34331   34332   34333   34334   34335
   34336   34337   34339   34340   34341   34332   34333   34334   34339   34333
   34334   34335   34336   34337   34338   34339   34340   34341   34342   34343
   34334   34335   34336   34337   34339   34340   34341   34335   34336   34337
   34338   34339   34340   34341   34336   34337   34338   34339   34337   34338
   34339   34338   34339       0   34340   34341   34342   34343   34344   34345
   34361   34341   34342   34343   34342   34343   34344   34345   34346   34347
   34348   34361   34362   34363   34343   34344   34345   34361   34344   34345
   34346   34347   34348   34349   34350   34351   34361   34362   34363   34364
   34373   34345   34346   34347   34348   34361   34362   34363   34346   34347
   34348   34349   34350   34351   34352   34353   34354   34361   34362   34363
   34347   34348   34349   34350   34351   34361   34348   34349   34350   34351
   34361   34349   34350   34351   34352   34353   34354   34355   34356   34357
   34361   34350   34351   34352   34353   34354   34351   34352   34353   34354
   34352   34353   34354   34355   34356   34357   34358   34359   34360   34353
   34354   34355   34356   34357   34354   34355   34356   34357   34355   34356
   34357   34358   34359   34360   34356   34357   34358   34359   34360   34357
   34358   34359   34360   34358   34359   34360   34359   34360   34360       0
   34362   34363   34364   34365   34366   34367   34370   34373   34374   34375
   34363   34364   34373   34364   34365   34366   34367   34368   34369   34370
   34371   34372   34373   34374   34375   34376   34377   34365   34366   34367
   34368   34369   34370   34371   34372   34373   34374   34375   34366   34367
   34368   34369   34370   34373   34367   34368   34369   34370   34373   34368
   34369   34370   34371   34372   34373   34374   34375   34369   34370   34371
   34372   34373   34370   34371   34372   34373   34371   34372   34373   34374
   34375   34376   34377   34372   34373   34374   34375   34373   34374   34375
   34374   34375   34376   34377   34378   34379   34375   34376   34377   34376
   34377   34378   34379   34380   34381   34391   34377   34378   34379   34378
   34379   34380   34381   34382   34383   34387   34391   34392   34393   34379
   34380   34381   34391   34380   34381   34382   34383   34384   34385   34386
   34387   34388   34389   34390   34391   34392   34393   34394   34395   34381
   34382   34383   34387   34391   34392   34393   34382   34383   34384   34385
   34386   34387   34388   34389   34390   34391   34392   34393   34383   34384
   34385   34386   34387   34388   34389   34390   34391   34384   34385   34386
   34387   34388   34389   34390   34391   34385   34386   34387   34386   34387
   34387   34388   34389   34390   34391   34389   34390   34390       0   34392
   34393   34394   34395   34396   34397   34405   34393   34394   34395   34394
   34395   34396   34397   34398   34399   34403   34405   34406   34407   34395
   34396   34397   34405   34396   34397   34398   34399   34400   34401   34402
   34403   34404   34405   34406   34407   34408   34409   34397   34398   34399
   34403   34405   34406   34407   34398   34399   34400   34401   34402   34403
   34404   34405   34406   34407   34399   34400   34401   34402   34403   34404
   34405   34400   34401   34402   34403   34404   34405   34401   34402   34403
   34402   34403   34403   34404   34405       0   34406   34407   34408   34409
   34410   34411   34419   34407   34408   34409   34408   34409   34410   34411
   34412   34413   34417   34419   34420   34421   34409   34410   34411   34419
   34410   34411   34412   34413   34414   34415   34416   34417   34418   34419
   34420   34421   34422   34431   34411   34412   34413   34417   34419   34420
   34421   34412   34413   34414   34415   34416   34417   34418   34419   34420
   34421   34413   34414   34415   34416   34417   34418   34419   34414   34415
   34416   34417   34418   34419   34415   34416   34417   34416   34417   34417
   34418   34419       0   34420   34421   34422   34423   34424   34425   34428
   34431   34432   34433   34421   34422   34431   34422   34423   34424   34425
   34426   34427   34428   34429   34430   34431   34432   34433   34434   34435
   34423   34424   34425   34426   34427   34428   34429   34430   34431   34432
   34433   34424   34425   34426   34427   34428   34431   34425   34426   34427
   34428   34431   34426   34427   34428   34429   34430   34431   34432   34433
   34427   34428   34429   34430   34431   34428   34429   34430   34431   34429
   34430   34431   34432   34433   34434   34435   34430   34431   34432   34433
   34431   34432   34433   34432   34433   34434   34435   34436   34437   34433
   34434   34435   34434   34435   34436   34437   34438   34439   34448   34435
   34436   34437   34436   34437   34438   34439   34440   34441   34442   34448
   34449   34450   34437   34438   34439   34448   34438   34439   34440   34441
   34442   34443   34444   34445   34448   34449   34450   34451   34452   34439
   34440   34441   34442   34448   34449   34450   34440   34441   34442   34443
   34444   34445   34446   34447   34448   34449   34450   34441   34442   34443
   34444   34445   34448   34442   34443   34444   34445   34448   34443   34444
   34445   34446   34447   34448   34444   34445   34446   34447   34445   34446
   34447   34446   34447   34447       0   34449   34450   34451   34452   34453
   34454   34463   34450   34451   34452   34451   34452   34453   34454   34455
   34456   34457   34463   34464   34465   34452   34453   34454   34463   34453
   34454   34455   34456   34457   34458   34459   34460   34463   34464   34465
   34466   34467   34454   34455   34456   34457   34463   34464   34465   34455
   34456   34457   34458   34459   34460   34461   34462   34463   34464   34465
   34456   34457   34458   34459   34460   34463   34457   34458   34459   34460
   34463   34458   34459   34460   34461   34462   34463   34459   34460   34461
   34462   34460   34461   34462   34461   34462   34462       0   34464   34465
   34466   34467   34468   34469   34482   34465   34466   34467   34466   34467
   34468   34469   34470   34471   34475   34482   34483   34484   34467   34468
   34469   34482   34468   34469   34470   34471   34472   34473   34474   34475
   34476   34477   34478   34482   34483   34484   34485   34486   34469   34470
   34471   34475   34482   34483   34484   34470   34471   34472   34473   34474
   34475   34476   34477   34478   34479   34480   34481   34482   34483   34484
   34471   34472   34473   34474   34475   34476   34477   34478   34482   34472
   34473   34474   34475   34476   34477   34478   34482   34473   34474   34475
   34474   34475   34475   34476   34477   34478   34479   34480   34481   34482
   34477   34478   34479   34480   34481   34478   34479   34480   34481   34479
   34480   34481   34480   34481   34481       0   34483   34484   34485   34486
   34487   34488   34492   34484   34485   34486   34485   34486   34487   34488
   34489   34490   34491   34492   34493   34494   34486   34487   34488   34492
   34487   34488   34489   34490   34491   34492   34493   34494   34495   34496
   34488   34489   34490   34491   34492   34493   34494   34489   34490   34491
   34492   34493   34494   34490   34491   34492   34491   34492   34492   34493
   34494   34495   34496   34497   34498   34509   34494   34495   34496   34495
   34496   34497   34498   34499   34500   34501   34509   34510   34511   34496
   34497   34498   34509   34497   34498   34499   34500   34501   34502   34503
   34504   34509   34510   34511   34512   34513   34498   34499   34500   34501
   34509   34510   34511   34499   34500   34501   34502   34503   34504   34505
   34506   34509   34510   34511   34500   34501   34502   34503   34504   34509
   34501   34502   34503   34504   34509   34502   34503   34504   34505   34506
   34507   34508   34509   34503   34504   34505   34506   34504   34505   34506
   34505   34506   34507   34508   34506   34507   34508   34507   34508   34508
       0   34510   34511   34512   34513   34514   34515   34525   34511   34512
   34513   34512   34513   34514   34515   34516   34517   34521   34525   34526
   34527   34513   34514   34515   34525   34514   34515   34516   34517   34518
   34519   34520   34521   34522   34523   34524   34525   34526   34527   34528
   34529   34515   34516   34517   34521   34525   34526   34527   34516   34517
   34518   34519   34520   34521   34522   34523   34524   34525   34526   34527
   34517   34518   34519   34520   34521   34522   34523   34524   34525   34518
   34519   34520   34521   34522   34523   34524   34525   34519   34520   34521
   34520   34521   34521   34522   34523   34524   34525   34523   34524   34524
       0   34526   34527   34528   34529   34530   34531   34535   34527   34528
   34529   34528   34529   34530   34531   34532   34533   34534   34535   34536
   34537   34529   34530   34531   34535   34530   34531   34532   34533   34534
   34535   34536   34537   34538   34539   34531   34532   34533   34534   34535
   34536   34537   34532   34533   34534   34535   34536   34537   34533   34534
   34535   34534   34535   34535   34536   34537   34538   34539   34540   34541
   34549   34537   34538   34539   34538   34539   34540   34541   34542   34543
   34547   34549   34550   34551   34539   34540   34541   34549   34540   34541
   34542   34543   34544   34545   34546   34547   34548   34549   34550   34551
   34552   34553   34541   34542   34543   34547   34549   34550   34551   34542
   34543   34544   34545   34546   34547   34548   34549   34550   34551   34543
   34544   34545   34546   34547   34548   34549   34544   34545   34546   34547
   34548   34549   34545   34546   34547   34546   34547   34547   34548   34549
       0   34550   34551   34552   34553   34554   34555   34568   34551   34552
   34553   34552   34553   34554   34555   34556   34557   34561   34568   34569
   34570   34553   34554   34555   34568   34554   34555   34556   34557   34558
   34559   34560   34561   34562   34563   34564   34568   34569   34570   34571
   34572   34555   34556   34557   34561   34568   34569   34570   34556   34557
   34558   34559   34560   34561   34562   34563   34564   34565   34566   34567
   34568   34569   34570   34557   34558   34559   34560   34561   34562   34563
   34564   34568   34558   34559   34560   34561   34562   34563   34564   34568
   34559   34560   34561   34560   34561   34561   34562   34563   34564   34565
   34566   34567   34568   34563   34564   34565   34566   34567   34564   34565
   34566   34567   34565   34566   34567   34566   34567   34567       0   34569
   34570   34571   34572   34573   34574   34579   34570   34571   34572   34571
   34572   34573   34574   34575   34576   34577   34579   34580   34581   34572
   34573   34574   34579   34573   34574   34575   34576   34577   34578   34579
   34580   34581   34582   34583   34574   34575   34576   34577   34579   34580
   34581   34575   34576   34577   34578   34579   34580   34581   34576   34577
   34578   34579   34577   34578   34579   34578   34579       0   34580   34581
   34582   34583   34584   34585   34589   34581   34582   34583   34582   34583
   34584   34585   34586   34587   34588   34589   34590   34591   34583   34584
   34585   34589   34584   34585   34586   34587   34588   34589   34590   34591
   34592   34593   34585   34586   34587   34588   34589   34590   34591   34586
   34587   34588   34589   34590   34591   34587   34588   34589   34588   34589
   34589   34590   34591   34592   34593   34594   34595   34603   34591   34592
   34593   34592   34593   34594   34595   34596   34597   34598   34603   34604
   34605   34593   34594   34595   34603   34594   34595   34596   34597   34598
   34599   34600   34603   34604   34605   34606   34607   34595   34596   34597
   34598   34603   34604   34605   34596   34597   34598   34599   34600   34601
   34602   34603   34604   34605   34597   34598   34599   34600   34603   34598
   34599   34600   34603   34599   34600   34601   34602   34603   34600   34601
   34602   34601   34602   34602       0   34604   34605   34606   34607   34608
   34609   34610   34605   34606   34607   34606   34607   34608   34609   34610
   34611   34612   34607   34608   34609   34610   34608   34609   34610   34611
   34612   34613   34614   34609   34610   34611   34612   34610   34611   34612
   34611   34612   34613   34614   34615   34616   34622   34612   34613   34614
   34613   34614   34615   34616   34617   34618   34619   34622   34623   34624
   34614   34615   34616   34622   34615   34616   34617   34618   34619   34620
   34621   34622   34623   34624   34625   34626   34616   34617   34618   34619
   34622   34623   34624   34617   34618   34619   34620   34621   34622   34623
   34624   34618   34619   34620   34621   34622   34619   34620   34621   34622
   34620   34621   34622   34621       0   34623   34624   34625   34626   34627
   34628   34644   34624   34625   34626   34625   34626   34627   34628   34629
   34630   34631   34644   34645   34646   34626   34627   34628   34644   34627
   34628   34629   34630   34631   34632   34633   34634   34644   34645   34646
   34647   34648   34628   34629   34630   34631   34644   34645   34646   34629
   34630   34631   34632   34633   34634   34635   34636   34637   34644   34645
   34646   34630   34631   34632   34633   34634   34644   34631   34632   34633
   34634   34644   34632   34633   34634   34635   34636   34637   34638   34639
   34640   34644   34633   34634   34635   34636   34637   34634   34635   34636
   34637   34635   34636   34637   34638   34639   34640   34641   34642   34643
   34636   34637   34638   34639   34640   34637   34638   34639   34640   34638
   34639   34640   34641   34642   34643   34639   34640   34641   34642   34643
   34640   34641   34642   34643   34641   34642   34643   34642   34643   34643
       0   34645   34646   34647   34648   34649   34650   34659   34646   34647
   34648   34647   34648   34649   34650   34651   34652   34653   34659   34660
   34661   34648   34649   34650   34659   34649   34650   34651   34652   34653
   34654   34655   34656   34659   34660   34661   34662   34663   34650   34651
   34652   34653   34659   34660   34661   34651   34652   34653   34654   34655
   34656   34657   34658   34659   34660   34661   34652   34653   34654   34655
   34656   34659   34653   34654   34655   34656   34659   34654   34655   34656
   34657   34658   34659   34655   34656   34657   34658   34656   34657   34658
   34657   34658   34658       0   34660   34661   34662   34663   34664   34665
   34678   34661   34662   34663   34662   34663   34664   34665   34666   34667
   34671   34678   34679   34680   34663   34664   34665   34678   34664   34665
   34666   34667   34668   34669   34670   34671   34672   34673   34674   34678
   34679   34680   34681   34682   34665   34666   34667   34671   34678   34679
   34680   34666   34667   34668   34669   34670   34671   34672   34673   34674
   34675   34676   34677   34678   34679   34680   34667   34668   34669   34670
   34671   34672   34673   34674   34678   34668   34669   34670   34671   34672
   34673   34674   34678   34669   34670   34671   34670   34671   34671   34672
   34673   34674   34675   34676   34677   34678   34673   34674   34675   34676
   34677   34674   34675   34676   34677   34675   34676   34677   34676   34677
   34677       0   34679   34680   34681   34682   34683   34684   34685   34680
   34681   34682   34681   34682   34683   34684   34685   34686   34687   34682
   34683   34684   34685   34683   34684   34685   34686   34687   34688   34689
   34684   34685   34686   34687   34685   34686   34687   34686   34687   34688
   34689   34690   34691   34699   34687   34688   34689   34688   34689   34690
   34691   34692   34693   34694   34699   34700   34701   34689   34690   34691
   34699   34690   34691   34692   34693   34694   34695   34696   34699   34700
   34701   34702   34703   34691   34692   34693   34694   34699   34700   34701
   34692   34693   34694   34695   34696   34697   34698   34699   34700   34701
   34693   34694   34695   34696   34699   34694   34695   34696   34699   34695
   34696   34697   34698   34699   34696   34697   34698   34697   34698   34698
       0   34700   34701   34702   34703   34704   34705   34718   34701   34702
   34703   34702   34703   34704   34705   34706   34707   34711   34718   34719
   34720   34703   34704   34705   34718   34704   34705   34706   34707   34708
   34709   34710   34711   34712   34713   34714   34718   34719   34720   34721
   34722   34705   34706   34707   34711   34718   34719   34720   34706   34707
   34708   34709   34710   34711   34712   34713   34714   34715   34716   34717
   34718   34719   34720   34707   34708   34709   34710   34711   34712   34713
   34714   34718   34708   34709   34710   34711   34712   34713   34714   34718
   34709   34710   34711   34710   34711   34711   34712   34713   34714   34715
   34716   34717   34718   34713   34714   34715   34716   34717   34714   34715
   34716   34717   34715   34716   34717   34716   34717   34717       0   34719
   34720   34721   34722   34723   34724   34737   34720   34721   34722   34721
   34722   34723   34724   34725   34726   34730   34737   34738   34739   34722
   34723   34724   34737   34723   34724   34725   34726   34727   34728   34729
   34730   34731   34732   34733   34737   34738   34739   34740   34741   34724
   34725   34726   34730   34737   34738   34739   34725   34726   34727   34728
   34729   34730   34731   34732   34733   34734   34735   34736   34737   34738
   34739   34726   34727   34728   34729   34730   34731   34732   34733   34737
   34727   34728   34729   34730   34731   34732   34733   34737   34728   34729
   34730   34729   34730   34730   34731   34732   34733   34734   34735   34736
   34737   34732   34733   34734   34735   34736   34733   34734   34735   34736
   34734   34735   34736   34735   34736   34736       0   34738   34739   34740
   34741   34742   34743   34748   34739   34740   34741   34740   34741   34742
   34743   34744   34745   34746   34748   34749   34750   34741   34742   34743
   34748   34742   34743   34744   34745   34746   34747   34748   34749   34750
   34751   34752   34743   34744   34745   34746   34748   34749   34750   34744
   34745   34746   34747   34748   34749   34750   34745   34746   34747   34748
   34746   34747   34748   34747   34748       0   34749   34750   34751   34752
   34753   34754   34760   34750   34751   34752   34751   34752   34753   34754
   34755   34756   34757   34760   34761   34762   34752   34753   34754   34760
   34753   34754   34755   34756   34757   34758   34759   34760   34761   34762
   34763   34764   34754   34755   34756   34757   34760   34761   34762   34755
   34756   34757   34758   34759   34760   34761   34762   34756   34757   34758
   34759   34760   34757   34758   34759   34760   34758   34759   34760   34759
       0   34761   34762   34763   34764   34765   34766   34770   34762   34763
   34764   34763   34764   34765   34766   34767   34768   34769   34770   34771
   34772   34764   34765   34766   34770   34765   34766   34767   34768   34769
   34770   34771   34772   34773   34774   34766   34767   34768   34769   34770
   34771   34772   34767   34768   34769   34770   34771   34772   34768   34769
   34770   34769   34770   34770   34771   34772   34773   34774   34775   34776
   34787   34772   34773   34774   34773   34774   34775   34776   34777   34778
   34779   34787   34788   34789   34774   34775   34776   34787   34775   34776
   34777   34778   34779   34780   34781   34782   34787   34788   34789   34790
   34791   34776   34777   34778   34779   34787   34788   34789   34777   34778
   34779   34780   34781   34782   34783   34787   34788   34789   34778   34779
   34780   34781   34782   34787   34779   34780   34781   34782   34787   34780
   34781   34782   34783   34784   34785   34786   34787   34781   34782   34783
   34782   34783   34783   34784   34785   34786   34784   34785   34786   34785
   34786   34786       0   34788   34789   34790   34791   34792   34793   34809
   34789   34790   34791   34790   34791   34792   34793   34794   34795   34796
   34809   34810   34811   34791   34792   34793   34809   34792   34793   34794
   34795   34796   34797   34798   34799   34809   34810   34811   34812   34813
   34793   34794   34795   34796   34809   34810   34811   34794   34795   34796
   34797   34798   34799   34800   34801   34802   34809   34810   34811   34795
   34796   34797   34798   34799   34809   34796   34797   34798   34799   34809
   34797   34798   34799   34800   34801   34802   34803   34804   34805   34809
   34798   34799   34800   34801   34802   34799   34800   34801   34802   34800
   34801   34802   34803   34804   34805   34806   34807   34808   34801   34802
   34803   34804   34805   34802   34803   34804   34805   34803   34804   34805
   34806   34807   34808   34804   34805   34806   34807   34808   34805   34806
   34807   34808   34806   34807   34808   34807   34808   34808       0   34810
   34811   34812   34813   34814   34815   34831   34811   34812   34813   34812
   34813   34814   34815   34816   34817   34818   34831   34832   34833   34813
   34814   34815   34831   34814   34815   34816   34817   34818   34819   34820
   34821   34831   34832   34833   34834   34835   34815   34816   34817   34818
   34831   34832   34833   34816   34817   34818   34819   34820   34821   34822
   34823   34824   34831   34832   34833   34817   34818   34819   34820   34821
   34831   34818   34819   34820   34821   34831   34819   34820   34821   34822
   34823   34824   34825   34826   34827   34831   34820   34821   34822   34823
   34824   34821   34822   34823   34824   34822   34823   34824   34825   34826
   34827   34828   34829   34830   34823   34824   34825   34826   34827   34824
   34825   34826   34827   34825   34826   34827   34828   34829   34830   34826
   34827   34828   34829   34830   34827   34828   34829   34830   34828   34829
   34830   34829   34830   34830       0   34832   34833   34834   34835   34836
   34837   34847   34833   34834   34835   34834   34835   34836   34837   34838
   34839   34843   34847   34848   34849   34835   34836   34837   34847   34836
   34837   34838   34839   34840   34841   34842   34843   34844   34845   34846
   34847   34848   34849   34850   34851   34837   34838   34839   34843   34847
   34848   34849   34838   34839   34840   34841   34842   34843   34844   34845
   34846   34847   34848   34849   34839   34840   34841   34842   34843   34844
   34845   34846   34847   34840   34841   34842   34843   34844   34845   34846
   34847   34841   34842   34843   34842   34843   34843   34844   34845   34846
   34847   34845   34846   34846       0   34848   34849   34850   34851   34852
   34853   34854   34849   34850   34851   34850   34851   34852   34853   34854
   34855   34856   34851   34852   34853   34854   34852   34853   34854   34855
   34856   34857   34858   34853   34854   34855   34856   34854   34855   34856
   34855   34856   34857   34858   34859   34860   34878   34856   34857   34858
   34857   34858   34859   34860   34861   34862   34863   34878   34879   34880
   34858   34859   34860   34878   34859   34860   34861   34862   34863   34864
   34865   34866   34878   34879   34880   34881   34882   34860   34861   34862
   34863   34878   34879   34880   34861   34862   34863   34864   34865   34866
   34867   34868   34869   34878   34879   34880   34862   34863   34864   34865
   34866   34878   34863   34864   34865   34866   34878   34864   34865   34866
   34867   34868   34869   34870   34871   34878   34865   34866   34867   34868
   34869   34866   34867   34868   34869   34867   34868   34869   34870   34871
   34872   34875   34868   34869   34870   34871   34869   34870   34871   34870
   34871   34872   34873   34874   34875   34876   34877   34871   34872   34875
   34872   34873   34874   34875   34876   34877   34873   34874   34875   34876
   34877   34874   34875   34875   34876   34877   34877       0   34879   34880
   34881   34882   34883   34884   34900   34880   34881   34882   34881   34882
   34883   34884   34885   34886   34887   34900   34901   34902   34882   34883
   34884   34900   34883   34884   34885   34886   34887   34888   34889   34890
   34900   34901   34902   34903   34904   34884   34885   34886   34887   34900
   34901   34902   34885   34886   34887   34888   34889   34890   34891   34892
   34893   34900   34901   34902   34886   34887   34888   34889   34890   34900
   34887   34888   34889   34890   34900   34888   34889   34890   34891   34892
   34893   34894   34895   34896   34900   34889   34890   34891   34892   34893
   34890   34891   34892   34893   34891   34892   34893   34894   34895   34896
   34897   34898   34899   34892   34893   34894   34895   34896   34893   34894
   34895   34896   34894   34895   34896   34897   34898   34899   34895   34896
   34897   34898   34899   34896   34897   34898   34899   34897   34898   34899
   34898   34899   34899       0   34901   34902   34903   34904   34905   34906
   34907   34902   34903   34904   34903   34904   34905   34906   34907   34908
   34909   34904   34905   34906   34907   34905   34906   34907   34908   34909
   34910   34911   34906   34907   34908   34909   34907   34908   34909   34908
   34909   34910   34911   34912   34913   34923   34909   34910   34911   34910
   34911   34912   34913   34914   34915   34919   34923   34924   34925   34911
   34912   34913   34923   34912   34913   34914   34915   34916   34917   34918
   34919   34920   34921   34922   34923   34924   34925   34926   34927   34913
   34914   34915   34919   34923   34924   34925   34914   34915   34916   34917
   34918   34919   34920   34921   34922   34923   34924   34925   34915   34916
   34917   34918   34919   34920   34921   34922   34923   34916   34917   34918
   34919   34920   34921   34922   34923   34917   34918   34919   34918   34919
   34919   34920   34921   34922   34923   34921   34922   34922       0   34924
   34925   34926   34927   34928   34929   34942   34925   34926   34927   34926
   34927   34928   34929   34930   34931   34935   34942   34943   34944   34927
   34928   34929   34942   34928   34929   34930   34931   34932   34933   34934
   34935   34936   34937   34938   34942   34943   34944   34945   34946   34929
   34930   34931   34935   34942   34943   34944   34930   34931   34932   34933
   34934   34935   34936   34937   34938   34939   34940   34941   34942   34943
   34944   34931   34932   34933   34934   34935   34936   34937   34938   34942
   34932   34933   34934   34935   34936   34937   34938   34942   34933   34934
   34935   34934   34935   34935   34936   34937   34938   34939   34940   34941
   34942   34937   34938   34939   34940   34941   34938   34939   34940   34941
   34939   34940   34941   34940   34941   34941       0   34943   34944   34945
   34946   34947   34948   34956   34944   34945   34946   34945   34946   34947
   34948   34949   34950   34954   34956   34957   34958   34946   34947   34948
   34956   34947   34948   34949   34950   34951   34952   34953   34954   34955
   34956   34957   34958   34959   34960   34948   34949   34950   34954   34956
   34957   34958   34949   34950   34951   34952   34953   34954   34955   34956
   34957   34958   34950   34951   34952   34953   34954   34955   34956   34951
   34952   34953   34954   34955   34956   34952   34953   34954   34953   34954
   34954   34955   34956       0   34957   34958   34959   34960   34961   34962
   34972   34958   34959   34960   34959   34960   34961   34962   34963   34964
   34968   34972   34973   34974   34960   34961   34962   34972   34961   34962
   34963   34964   34965   34966   34967   34968   34969   34970   34971   34972
   34973   34974   34975   34976   34962   34963   34964   34968   34972   34973
   34974   34963   34964   34965   34966   34967   34968   34969   34970   34971
   34972   34973   34974   34964   34965   34966   34967   34968   34969   34970
   34971   34972   34965   34966   34967   34968   34969   34970   34971   34972
   34966   34967   34968   34967   34968   34968   34969   34970   34971   34972
   34970   34971   34971       0   34973   34974   34975   34976   34977   34978
   34994   34974   34975   34976   34975   34976   34977   34978   34979   34980
   34981   34994   34995   34996   34976   34977   34978   34994   34977   34978
   34979   34980   34981   34982   34983   34984   34994   34995   34996   34997
   34998   34978   34979   34980   34981   34994   34995   34996   34979   34980
   34981   34982   34983   34984   34985   34986   34987   34994   34995   34996
   34980   34981   34982   34983   34984   34994   34981   34982   34983   34984
   34994   34982   34983   34984   34985   34986   34987   34988   34989   34990
   34994   34983   34984   34985   34986   34987   34984   34985   34986   34987
   34985   34986   34987   34988   34989   34990   34991   34992   34993   34986
   34987   34988   34989   34990   34987   34988   34989   34990   34988   34989
   34990   34991   34992   34993   34989   34990   34991   34992   34993   34990
   34991   34992   34993   34991   34992   34993   34992   34993   34993       0
   34995   34996   34997   34998   34999   35000   35006   34996   34997   34998
   34997   34998   34999   35000   35001   35002   35003   35006   35007   35008
   34998   34999   35000   35006   34999   35000   35001   35002   35003   35004
   35005   35006   35007   35008   35009   35010   35000   35001   35002   35003
   35006   35007   35008   35001   35002   35003   35004   35005   35006   35007
   35008   35002   35003   35004   35005   35006   35003   35004   35005   35006
   35004   35005   35006   35005       0   35007   35008   35009   35010   35011
   35012   35013   35008   35009   35010   35009   35010   35011   35012   35013
   35014   35015   35010   35011   35012   35013   35011   35012   35013   35014
   35015   35016   35017   35012   35013   35014   35015   35013   35014   35015
   35014   35015   35016   35017   35018   35019   35035   35015   35016   35017
   35016   35017   35018   35019   35020   35021   35022   35035   35036   35037
   35017   35018   35019   35035   35018   35019   35020   35021   35022   35023
   35024   35025   35035   35036   35037   35038   35039   35019   35020   35021
   35022   35035   35036   35037   35020   35021   35022   35023   35024   35025
   35026   35027   35028   35035   35036   35037   35021   35022   35023   35024
   35025   35035   35022   35023   35024   35025   35035   35023   35024   35025
   35026   35027   35028   35029   35030   35031   35035   35024   35025   35026
   35027   35028   35025   35026   35027   35028   35026   35027   35028   35029
   35030   35031   35032   35033   35034   35027   35028   35029   35030   35031
   35028   35029   35030   35031   35029   35030   35031   35032   35033   35034
   35030   35031   35032   35033   35034   35031   35032   35033   35034   35032
   35033   35034   35033   35034   35034       0   35036   35037   35038   35039
   35040   35041   35049   35037   35038   35039   35038   35039   35040   35041
   35042   35043   35047   35049   35050   35051   35039   35040   35041   35049
   35040   35041   35042   35043   35044   35045   35046   35047   35048   35049
   35050   35051   35052   35053   35041   35042   35043   35047   35049   35050
   35051   35042   35043   35044   35045   35046   35047   35048   35049   35050
   35051   35043   35044   35045   35046   35047   35048   35049   35044   35045
   35046   35047   35048   35049   35045   35046   35047   35046   35047   35047
   35048   35049       0   35050   35051   35052   35053   35054   35055   35068
   35051   35052   35053   35052   35053   35054   35055   35056   35057   35058
   35068   35069   35070   35053   35054   35055   35068   35054   35055   35056
   35057   35058   35059   35060   35064   35068   35069   35070   35071   35072
   35055   35056   35057   35058   35068   35069   35070   35056   35057   35058
   35059   35060   35061   35062   35063   35064   35065   35066   35067   35068
   35069   35070   35057   35058   35059   35060   35064   35068   35058   35059
   35060   35064   35068   35059   35060   35061   35062   35063   35064   35065
   35066   35067   35068   35060   35061   35062   35063   35064   35065   35066
   35067   35061   35062   35063   35064   35065   35066   35067   35062   35063
   35064   35063   35064   35064   35065   35066   35067   35066   35067   35067
       0   35069   35070   35071   35072   35073   35074   35082   35070   35071
   35072   35071   35072   35073   35074   35075   35076   35077   35082   35083
   35084   35072   35073   35074   35082   35073   35074   35075   35076   35077
   35078   35079   35082   35083   35084   35085   35086   35074   35075   35076
   35077   35082   35083   35084   35075   35076   35077   35078   35079   35080
   35081   35082   35083   35084   35076   35077   35078   35079   35082   35077
   35078   35079   35082   35078   35079   35080   35081   35082   35079   35080
   35081   35080   35081   35081       0   35083   35084   35085   35086   35087
   35088   35094   35084   35085   35086   35085   35086   35087   35088   35089
   35090   35091   35094   35095   35096   35086   35087   35088   35094   35087
   35088   35089   35090   35091   35092   35093   35094   35095   35096   35097
   35098   35088   35089   35090   35091   35094   35095   35096   35089   35090
   35091   35092   35093   35094   35095   35096   35090   35091   35092   35093
   35094   35091   35092   35093   35094   35092   35093   35094   35093       0
   35095   35096   35097   35098   35099   35100   35109   35096   35097   35098
   35097   35098   35099   35100   35101   35102   35103   35109   35110   35111
   35098   35099   35100   35109   35099   35100   35101   35102   35103   35104
   35105   35106   35109   35110   35111   35112   35113   35100   35101   35102
   35103   35109   35110   35111   35101   35102   35103   35104   35105   35106
   35107   35108   35109   35110   35111   35102   35103   35104   35105   35106
   35109   35103   35104   35105   35106   35109   35104   35105   35106   35107
   35108   35109   35105   35106   35107   35108   35106   35107   35108   35107
   35108   35108       0   35110   35111   35112   35113   35114   35115   35128
   35111   35112   35113   35112   35113   35114   35115   35116   35117   35118
   35128   35129   35130   35113   35114   35115   35128   35114   35115   35116
   35117   35118   35119   35120   35124   35128   35129   35130   35131   35132
   35115   35116   35117   35118   35128   35129   35130   35116   35117   35118
   35119   35120   35121   35122   35123   35124   35125   35126   35127   35128
   35129   35130   35117   35118   35119   35120   35124   35128   35118   35119
   35120   35124   35128   35119   35120   35121   35122   35123   35124   35125
   35126   35127   35128   35120   35121   35122   35123   35124   35125   35126
   35127   35121   35122   35123   35124   35125   35126   35127   35122   35123
   35124   35123   35124   35124   35125   35126   35127   35126   35127   35127
       0   35129   35130   35131   35132   35133   35134   35143   35130   35131
   35132   35131   35132   35133   35134   35135   35136   35137   35143   35144
   35145   35132   35133   35134   35143   35133   35134   35135   35136   35137
   35138   35139   35140   35143   35144   35145   35146   35147   35134   35135
   35136   35137   35143   35144   35145   35135   35136   35137   35138   35139
   35140   35141   35142   35143   35144   35145   35136   35137   35138   35139
   35140   35143   35137   35138   35139   35140   35143   35138   35139   35140
   35141   35142   35143   35139   35140   35141   35142   35140   35141   35142
   35141   35142   35142       0   35144   35145   35146   35147   35148   35149
   35162   35145   35146   35147   35146   35147   35148   35149   35150   35151
   35155   35162   35163   35164   35147   35148   35149   35162   35148   35149
   35150   35151   35152   35153   35154   35155   35156   35157   35158   35162
   35163   35164   35165   35166   35149   35150   35151   35155   35162   35163
   35164   35150   35151   35152   35153   35154   35155   35156   35157   35158
   35159   35160   35161   35162   35163   35164   35151   35152   35153   35154
   35155   35156   35157   35158   35162   35152   35153   35154   35155   35156
   35157   35158   35162   35153   35154   35155   35154   35155   35155   35156
   35157   35158   35159   35160   35161   35162   35157   35158   35159   35160
   35161   35158   35159   35160   35161   35159   35160   35161   35160   35161
   35161       0   35163   35164   35165   35166   35167   35168   35181   35164
   35165   35166   35165   35166   35167   35168   35169   35170   35174   35181
   35182   35183   35166   35167   35168   35181   35167   35168   35169   35170
   35171   35172   35173   35174   35175   35176   35177   35181   35182   35183
   35184   35185   35168   35169   35170   35174   35181   35182   35183   35169
   35170   35171   35172   35173   35174   35175   35176   35177   35178   35179
   35180   35181   35182   35183   35170   35171   35172   35173   35174   35175
   35176   35177   35181   35171   35172   35173   35174   35175   35176   35177
   35181   35172   35173   35174   35173   35174   35174   35175   35176   35177
   35178   35179   35180   35181   35176   35177   35178   35179   35180   35177
   35178   35179   35180   35178   35179   35180   35179   35180   35180       0
   35182   35183   35184   35185   35186   35187   35196   35183   35184   35185
   35184   35185   35186   35187   35188   35189   35190   35196   35197   35198
   35185   35186   35187   35196   35186   35187   35188   35189   35190   35191
   35192   35193   35196   35197   35198   35199   35200   35187   35188   35189
   35190   35196   35197   35198   35188   35189   35190   35191   35192   35193
   35194   35195   35196   35197   35198   35189   35190   35191   35192   35193
   35196   35190   35191   35192   35193   35196   35191   35192   35193   35194
   35195   35196   35192   35193   35194   35195   35193   35194   35195   35194
   35195   35195       0   35197   35198   35199   35200   35201   35202   35203
   35198   35199   35200   35199   35200   35201   35202   35203   35204   35205
   35200   35201   35202   35203   35201   35202   35203   35204   35205   35206
   35207   35202   35203   35204   35205   35203   35204   35205   35204   35205
   35206   35207   35208   35209   35220   35205   35206   35207   35206   35207
   35208   35209   35210   35211   35212   35220   35221   35222   35207   35208
   35209   35220   35208   35209   35210   35211   35212   35213   35214   35215
   35220   35221   35222   35223   35224   35209   35210   35211   35212   35220
   35221   35222   35210   35211   35212   35213   35214   35215   35216   35220
   35221   35222   35211   35212   35213   35214   35215   35220   35212   35213
   35214   35215   35220   35213   35214   35215   35216   35217   35218   35219
   35220   35214   35215   35216   35215   35216   35216   35217   35218   35219
   35217   35218   35219   35218   35219   35219       0   35221   35222   35223
   35224   35225   35226   35242   35222   35223   35224   35223   35224   35225
   35226   35227   35228   35229   35242   35243   35244   35224   35225   35226
   35242   35225   35226   35227   35228   35229   35230   35231   35232   35242
   35243   35244   35245   35246   35226   35227   35228   35229   35242   35243
   35244   35227   35228   35229   35230   35231   35232   35233   35234   35235
   35242   35243   35244   35228   35229   35230   35231   35232   35242   35229
   35230   35231   35232   35242   35230   35231   35232   35233   35234   35235
   35236   35237   35238   35242   35231   35232   35233   35234   35235   35232
   35233   35234   35235   35233   35234   35235   35236   35237   35238   35239
   35240   35241   35234   35235   35236   35237   35238   35235   35236   35237
   35238   35236   35237   35238   35239   35240   35241   35237   35238   35239
   35240   35241   35238   35239   35240   35241   35239   35240   35241   35240
   35241   35241       0   35243   35244   35245   35246   35247   35248   35262
   35244   35245   35246   35245   35246   35247   35248   35249   35250   35251
   35262   35263   35264   35246   35247   35248   35262   35247   35248   35249
   35250   35251   35252   35260   35262   35263   35264   35265   35266   35248
   35249   35250   35251   35262   35263   35264   35249   35250   35251   35252
   35253   35254   35258   35260   35261   35262   35263   35264   35250   35251
   35252   35260   35262   35251   35252   35260   35262   35252   35253   35254
   35255   35256   35258   35259   35260   35261   35262   35253   35254   35255
   35256   35257   35258   35260   35261   35254   35255   35256   35260   35255
   35256   35257   35258   35259   35260   35256   35257   35258   35257   35258
   35259   35260   35261   35258   35259   35260   35259   35260   35261   35260
   35261   35261       0   35263   35264   35265   35266   35267   35268   35274
   35264   35265   35266   35265   35266   35267   35268   35269   35270   35271
   35274   35275   35276   35266   35267   35268   35274   35267   35268   35269
   35270   35271   35272   35273   35274   35275   35276   35277   35278   35268
   35269   35270   35271   35274   35275   35276   35269   35270   35271   35272
   35273   35274   35275   35276   35270   35271   35272   35273   35274   35271
   35272   35273   35274   35272   35273   35274   35273       0   35275   35276
   35277   35278   35279   35280   35298   35276   35277   35278   35277   35278
   35279   35280   35281   35282   35283   35298   35299   35300   35278   35279
   35280   35298   35279   35280   35281   35282   35283   35284   35285   35286
   35298   35299   35300   35301   35302   35280   35281   35282   35283   35298
   35299   35300   35281   35282   35283   35284   35285   35286   35287   35288
   35289   35298   35299   35300   35282   35283   35284   35285   35286   35298
   35283   35284   35285   35286   35298   35284   35285   35286   35287   35288
   35289   35290   35291   35298   35285   35286   35287   35288   35289   35286
   35287   35288   35289   35287   35288   35289   35290   35291   35292   35295
   35288   35289   35290   35291   35289   35290   35291   35290   35291   35292
   35293   35294   35295   35296   35297   35291   35292   35295   35292   35293
   35294   35295   35296   35297   35293   35294   35295   35296   35297   35294
   35295   35295   35296   35297   35297       0   35299   35300   35301   35302
   35303   35304   35305   35300   35301   35302   35301   35302   35303   35304
   35305   35306   35307   35302   35303   35304   35305   35303   35304   35305
   35306   35307   35308   35309   35304   35305   35306   35307   35305   35306
   35307   35306   35307   35308   35309   35310   35311   35326   35307   35308
   35309   35308   35309   35310   35311   35312   35313   35314   35326   35327
   35328   35309   35310   35311   35326   35310   35311   35312   35313   35314
   35315   35324   35326   35327   35328   35329   35330   35311   35312   35313
   35314   35326   35327   35328   35312   35313   35314   35315   35316   35317
   35322   35324   35325   35326   35327   35328   35313   35314   35315   35324
   35326   35314   35315   35324   35326   35315   35316   35317   35318   35319
   35322   35323   35324   35325   35326   35316   35317   35318   35319   35320
   35322   35324   35325   35317   35318   35319   35324   35318   35319   35320
   35321   35322   35323   35324   35319   35320   35322   35320   35321   35322
   35323   35324   35325   35321   35322   35323   35324   35322   35323   35324
   35325   35324   35325   35325       0   35327   35328   35329   35330   35331
   35332   35345   35328   35329   35330   35329   35330   35331   35332   35333
   35334   35338   35345   35346   35347   35330   35331   35332   35345   35331
   35332   35333   35334   35335   35336   35337   35338   35339   35340   35341
   35345   35346   35347   35348   35349   35332   35333   35334   35338   35345
   35346   35347   35333   35334   35335   35336   35337   35338   35339   35340
   35341   35342   35343   35344   35345   35346   35347   35334   35335   35336
   35337   35338   35339   35340   35341   35345   35335   35336   35337   35338
   35339   35340   35341   35345   35336   35337   35338   35337   35338   35338
   35339   35340   35341   35342   35343   35344   35345   35340   35341   35342
   35343   35344   35341   35342   35343   35344   35342   35343   35344   35343
   35344   35344       0   35346   35347   35348   35349   35350   35351   35356
   35347   35348   35349   35348   35349   35350   35351   35352   35353   35354
   35356   35357   35358   35349   35350   35351   35356   35350   35351   35352
   35353   35354   35355   35356   35357   35358   35359   35368   35351   35352
   35353   35354   35356   35357   35358   35352   35353   35354   35355   35356
   35357   35358   35353   35354   35355   35356   35354   35355   35356   35355
   35356       0   35357   35358   35359   35360   35361   35362   35365   35368
   35369   35370   35358   35359   35368   35359   35360   35361   35362   35363
   35364   35365   35366   35367   35368   35369   35370   35371   35372   35360
   35361   35362   35363   35364   35365   35366   35367   35368   35369   35370
   35361   35362   35363   35364   35365   35368   35362   35363   35364   35365
   35368   35363   35364   35365   35366   35367   35368   35369   35370   35364
   35365   35366   35367   35368   35365   35366   35367   35368   35366   35367
   35368   35369   35370   35371   35372   35367   35368   35369   35370   35368
   35369   35370   35369   35370   35371   35372   35373   35374   35370   35371
   35372   35371   35372   35373   35374   35375   35376   35391   35372   35373
   35374   35373   35374   35375   35376   35377   35378   35379   35391   35392
   35393   35374   35375   35376   35391   35375   35376   35377   35378   35379
   35380   35389   35391   35392   35393   35394   35395   35376   35377   35378
   35379   35391   35392   35393   35377   35378   35379   35380   35381   35382
   35387   35389   35390   35391   35392   35393   35378   35379   35380   35389
   35391   35379   35380   35389   35391   35380   35381   35382   35383   35384
   35387   35388   35389   35390   35391   35381   35382   35383   35384   35385
   35387   35389   35390   35382   35383   35384   35389   35383   35384   35385
   35386   35387   35388   35389   35384   35385   35387   35385   35386   35387
   35388   35389   35390   35386   35387   35388   35389   35387   35388   35389
   35390   35389   35390   35390       0   35392   35393   35394   35395   35396
   35397   35411   35393   35394   35395   35394   35395   35396   35397   35398
   35399   35400   35411   35412   35413   35395   35396   35397   35411   35396
   35397   35398   35399   35400   35401   35409   35411   35412   35413   35414
   35415   35397   35398   35399   35400   35411   35412   35413   35398   35399
   35400   35401   35402   35403   35407   35409   35410   35411   35412   35413
   35399   35400   35401   35409   35411   35400   35401   35409   35411   35401
   35402   35403   35404   35405   35407   35408   35409   35410   35411   35402
   35403   35404   35405   35406   35407   35409   35410   35403   35404   35405
   35409   35404   35405   35406   35407   35408   35409   35405   35406   35407
   35406   35407   35408   35409   35410   35407   35408   35409   35408   35409
   35410   35409   35410   35410       0   35412   35413   35414   35415   35416
   35417   35430   35413   35414   35415   35414   35415   35416   35417   35418
   35419   35423   35430   35431   35432   35415   35416   35417   35430   35416
   35417   35418   35419   35420   35421   35422   35423   35424   35425   35426
   35430   35431   35432   35433   35434   35417   35418   35419   35423   35430
   35431   35432   35418   35419   35420   35421   35422   35423   35424   35425
   35426   35427   35428   35429   35430   35431   35432   35419   35420   35421
   35422   35423   35424   35425   35426   35430   35420   35421   35422   35423
   35424   35425   35426   35430   35421   35422   35423   35422   35423   35423
   35424   35425   35426   35427   35428   35429   35430   35425   35426   35427
   35428   35429   35426   35427   35428   35429   35427   35428   35429   35428
   35429   35429       0   35431   35432   35433   35434   35435   35436   35444
   35432   35433   35434   35433   35434   35435   35436   35437   35438   35439
   35444   35445   35446   35434   35435   35436   35444   35435   35436   35437
   35438   35439   35440   35441   35444   35445   35446   35447   35448   35436
   35437   35438   35439   35444   35445   35446   35437   35438   35439   35440
   35441   35442   35443   35444   35445   35446   35438   35439   35440   35441
   35444   35439   35440   35441   35444   35440   35441   35442   35443   35444
   35441   35442   35443   35442   35443   35443       0   35445   35446   35447
   35448   35449   35450   35458   35446   35447   35448   35447   35448   35449
   35450   35451   35452   35456   35458   35459   35460   35448   35449   35450
   35458   35449   35450   35451   35452   35453   35454   35455   35456   35457
   35458   35459   35460   35461   35462   35450   35451   35452   35456   35458
   35459   35460   35451   35452   35453   35454   35455   35456   35457   35458
   35459   35460   35452   35453   35454   35455   35456   35457   35458   35453
   35454   35455   35456   35457   35458   35454   35455   35456   35455   35456
   35456   35457   35458       0   35459   35460   35461   35462   35463   35464
   35469   35460   35461   35462   35461   35462   35463   35464   35465   35466
   35467   35469   35470   35471   35462   35463   35464   35469   35463   35464
   35465   35466   35467   35468   35469   35470   35471   35472   35473   35464
   35465   35466   35467   35469   35470   35471   35465   35466   35467   35468
   35469   35470   35471   35466   35467   35468   35469   35467   35468   35469
   35468   35469       0   35470   35471   35472   35473   35474   35475   35491
   35471   35472   35473   35472   35473   35474   35475   35476   35477   35478
   35491   35492   35493   35473   35474   35475   35491   35474   35475   35476
   35477   35478   35479   35480   35481   35491   35492   35493   35494   35495
   35475   35476   35477   35478   35491   35492   35493   35476   35477   35478
   35479   35480   35481   35482   35483   35484   35491   35492   35493   35477
   35478   35479   35480   35481   35491   35478   35479   35480   35481   35491
   35479   35480   35481   35482   35483   35484   35485   35486   35487   35491
   35480   35481   35482   35483   35484   35481   35482   35483   35484   35482
   35483   35484   35485   35486   35487   35488   35489   35490   35483   35484
   35485   35486   35487   35484   35485   35486   35487   35485   35486   35487
   35488   35489   35490   35486   35487   35488   35489   35490   35487   35488
   35489   35490   35488   35489   35490   35489   35490   35490       0   35492
   35493   35494   35495   35496   35497   35498   35493   35494   35495   35494
   35495   35496   35497   35498   35499   35500   35495   35496   35497   35498
   35496   35497   35498   35499   35500   35501   35502   35497   35498   35499
   35500   35498   35499   35500   35499   35500   35501   35502   35503   35504
   35515   35500   35501   35502   35501   35502   35503   35504   35505   35506
   35507   35515   35516   35517   35502   35503   35504   35515   35503   35504
   35505   35506   35507   35508   35509   35510   35515   35516   35517   35518
   35519   35504   35505   35506   35507   35515   35516   35517   35505   35506
   35507   35508   35509   35510   35511   35512   35515   35516   35517   35506
   35507   35508   35509   35510   35515   35507   35508   35509   35510   35515
   35508   35509   35510   35511   35512   35513   35514   35515   35509   35510
   35511   35512   35510   35511   35512   35511   35512   35513   35514   35512
   35513   35514   35513   35514   35514       0   35516   35517   35518   35519
   35520   35521   35537   35517   35518   35519   35518   35519   35520   35521
   35522   35523   35524   35537   35538   35539   35519   35520   35521   35537
   35520   35521   35522   35523   35524   35525   35526   35527   35537   35538
   35539   35540   35541   35521   35522   35523   35524   35537   35538   35539
   35522   35523   35524   35525   35526   35527   35528   35529   35530   35537
   35538   35539   35523   35524   35525   35526   35527   35537   35524   35525
   35526   35527   35537   35525   35526   35527   35528   35529   35530   35531
   35532   35533   35537   35526   35527   35528   35529   35530   35527   35528
   35529   35530   35528   35529   35530   35531   35532   35533   35534   35535
   35536   35529   35530   35531   35532   35533   35530   35531   35532   35533
   35531   35532   35533   35534   35535   35536   35532   35533   35534   35535
   35536   35533   35534   35535   35536   35534   35535   35536   35535   35536
   35536       0   35538   35539   35540   35541   35542   35543   35548   35539
   35540   35541   35540   35541   35542   35543   35544   35545   35546   35548
   35549   35550   35541   35542   35543   35548   35542   35543   35544   35545
   35546   35547   35548   35549   35550   35551   35552   35543   35544   35545
   35546   35548   35549   35550   35544   35545   35546   35547   35548   35549
   35550   35545   35546   35547   35548   35546   35547   35548   35547   35548
       0   35549   35550   35551   35552   35553   35554   35563   35550   35551
   35552   35551   35552   35553   35554   35555   35556   35557   35563   35564
   35565   35552   35553   35554   35563   35553   35554   35555   35556   35557
   35558   35559   35560   35563   35564   35565   35566   35567   35554   35555
   35556   35557   35563   35564   35565   35555   35556   35557   35558   35559
   35560   35561   35562   35563   35564   35565   35556   35557   35558   35559
   35560   35563   35557   35558   35559   35560   35563   35558   35559   35560
   35561   35562   35563   35559   35560   35561   35562   35560   35561   35562
   35561   35562   35562       0   35564   35565   35566   35567   35568   35569
   35583   35565   35566   35567   35566   35567   35568   35569   35570   35571
   35572   35583   35584   35585   35567   35568   35569   35583   35568   35569
   35570   35571   35572   35573   35581   35583   35584   35585   35586   35587
   35569   35570   35571   35572   35583   35584   35585   35570   35571   35572
   35573   35574   35575   35579   35581   35582   35583   35584   35585   35571
   35572   35573   35581   35583   35572   35573   35581   35583   35573   35574
   35575   35576   35577   35579   35580   35581   35582   35583   35574   35575
   35576   35577   35578   35579   35581   35582   35575   35576   35577   35581
   35576   35577   35578   35579   35580   35581   35577   35578   35579   35578
   35579   35580   35581   35582   35579   35580   35581   35580   35581   35582
   35581   35582   35582       0   35584   35585   35586   35587   35588   35589
   35600   35585   35586   35587   35586   35587   35588   35589   35590   35591
   35592   35600   35601   35602   35587   35588   35589   35600   35588   35589
   35590   35591   35592   35593   35594   35595   35600   35601   35602   35603
   35604   35589   35590   35591   35592   35600   35601   35602   35590   35591
   35592   35593   35594   35595   35596   35597   35600   35601   35602   35591
   35592   35593   35594   35595   35600   35592   35593   35594   35595   35600
   35593   35594   35595   35596   35597   35598   35599   35600   35594   35595
   35596   35597   35595   35596   35597   35596   35597   35598   35599   35597
   35598   35599   35598   35599   35599       0   35601   35602   35603   35604
   35605   35606   35612   35602   35603   35604   35603   35604   35605   35606
   35607   35608   35609   35612   35613   35614   35604   35605   35606   35612
   35605   35606   35607   35608   35609   35610   35611   35612   35613   35614
   35615   35616   35606   35607   35608   35609   35612   35613   35614   35607
   35608   35609   35610   35611   35612   35613   35614   35608   35609   35610
   35611   35612   35609   35610   35611   35612   35610   35611   35612   35611
       0   35613   35614   35615   35616   35617   35618   35622   35614   35615
   35616   35615   35616   35617   35618   35619   35620   35621   35622   35623
   35624   35616   35617   35618   35622   35617   35618   35619   35620   35621
   35622   35623   35624   35625   35626   35618   35619   35620   35621   35622
   35623   35624   35619   35620   35621   35622   35623   35624   35620   35621
   35622   35621   35622   35622   35623   35624   35625   35626   35627   35628
   35643   35624   35625   35626   35625   35626   35627   35628   35629   35630
   35631   35643   35644   35645   35626   35627   35628   35643   35627   35628
   35629   35630   35631   35632   35641   35643   35644   35645   35646   35647
   35628   35629   35630   35631   35643   35644   35645   35629   35630   35631
   35632   35633   35634   35639   35641   35642   35643   35644   35645   35630
   35631   35632   35641   35643   35631   35632   35641   35643   35632   35633
   35634   35635   35636   35639   35640   35641   35642   35643   35633   35634
   35635   35636   35637   35639   35641   35642   35634   35635   35636   35641
   35635   35636   35637   35638   35639   35640   35641   35636   35637   35639
   35637   35638   35639   35640   35641   35642   35638   35639   35640   35641
   35639   35640   35641   35642   35641   35642   35642       0   35644   35645
   35646   35647   35648   35649   35659   35645   35646   35647   35646   35647
   35648   35649   35650   35651   35655   35659   35660   35661   35647   35648
   35649   35659   35648   35649   35650   35651   35652   35653   35654   35655
   35656   35657   35658   35659   35660   35661   35662   35663   35649   35650
   35651   35655   35659   35660   35661   35650   35651   35652   35653   35654
   35655   35656   35657   35658   35659   35660   35661   35651   35652   35653
   35654   35655   35656   35657   35658   35659   35652   35653   35654   35655
   35656   35657   35658   35659   35653   35654   35655   35654   35655   35655
   35656   35657   35658   35659   35657   35658   35658       0   35660   35661
   35662   35663   35664   35665   35678   35661   35662   35663   35662   35663
   35664   35665   35666   35667   35668   35678   35679   35680   35663   35664
   35665   35678   35664   35665   35666   35667   35668   35669   35670   35674
   35678   35679   35680   35681   35682   35665   35666   35667   35668   35678
   35679   35680   35666   35667   35668   35669   35670   35671   35672   35673
   35674   35675   35676   35677   35678   35679   35680   35667   35668   35669
   35670   35674   35678   35668   35669   35670   35674   35678   35669   35670
   35671   35672   35673   35674   35675   35676   35677   35678   35670   35671
   35672   35673   35674   35675   35676   35677   35671   35672   35673   35674
   35675   35676   35677   35672   35673   35674   35673   35674   35674   35675
   35676   35677   35676   35677   35677       0   35679   35680   35681   35682
   35683   35684   35697   35680   35681   35682   35681   35682   35683   35684
   35685   35686   35687   35697   35698   35699   35682   35683   35684   35697
   35683   35684   35685   35686   35687   35688   35689   35693   35697   35698
   35699   35700   35701   35684   35685   35686   35687   35697   35698   35699
   35685   35686   35687   35688   35689   35690   35691   35692   35693   35694
   35695   35696   35697   35698   35699   35686   35687   35688   35689   35693
   35697   35687   35688   35689   35693   35697   35688   35689   35690   35691
   35692   35693   35694   35695   35696   35697   35689   35690   35691   35692
   35693   35694   35695   35696   35690   35691   35692   35693   35694   35695
   35696   35691   35692   35693   35692   35693   35693   35694   35695   35696
   35695   35696   35696       0   35698   35699   35700   35701   35702   35703
   35708   35699   35700   35701   35700   35701   35702   35703   35704   35705
   35706   35708   35709   35710   35701   35702   35703   35708   35702   35703
   35704   35705   35706   35707   35708   35709   35710   35711   35712   35703
   35704   35705   35706   35708   35709   35710   35704   35705   35706   35707
   35708   35709   35710   35705   35706   35707   35708   35706   35707   35708
   35707   35708       0   35709   35710   35711   35712   35713   35714   35723
   35710   35711   35712   35711   35712   35713   35714   35715   35716   35717
   35723   35724   35725   35712   35713   35714   35723   35713   35714   35715
   35716   35717   35718   35719   35720   35723   35724   35725   35726   35727
   35714   35715   35716   35717   35723   35724   35725   35715   35716   35717
   35718   35719   35720   35721   35722   35723   35724   35725   35716   35717
   35718   35719   35720   35723   35717   35718   35719   35720   35723   35718
   35719   35720   35721   35722   35723   35719   35720   35721   35722   35720
   35721   35722   35721   35722   35722       0   35724   35725   35726   35727
   35728   35729   35745   35725   35726   35727   35726   35727   35728   35729
   35730   35731   35732   35745   35746   35747   35727   35728   35729   35745
   35728   35729   35730   35731   35732   35733   35734   35735   35745   35746
   35747   35748   35749   35729   35730   35731   35732   35745   35746   35747
   35730   35731   35732   35733   35734   35735   35736   35737   35738   35745
   35746   35747   35731   35732   35733   35734   35735   35745   35732   35733
   35734   35735   35745   35733   35734   35735   35736   35737   35738   35739
   35740   35741   35745   35734   35735   35736   35737   35738   35735   35736
   35737   35738   35736   35737   35738   35739   35740   35741   35742   35743
   35744   35737   35738   35739   35740   35741   35738   35739   35740   35741
   35739   35740   35741   35742   35743   35744   35740   35741   35742   35743
   35744   35741   35742   35743   35744   35742   35743   35744   35743   35744
   35744       0   35746   35747   35748   35749   35750   35751   35767   35747
   35748   35749   35748   35749   35750   35751   35752   35753   35754   35767
   35768   35769   35749   35750   35751   35767   35750   35751   35752   35753
   35754   35755   35756   35757   35767   35768   35769   35770   35771   35751
   35752   35753   35754   35767   35768   35769   35752   35753   35754   35755
   35756   35757   35758   35759   35760   35767   35768   35769   35753   35754
   35755   35756   35757   35767   35754   35755   35756   35757   35767   35755
   35756   35757   35758   35759   35760   35761   35762   35763   35767   35756
   35757   35758   35759   35760   35757   35758   35759   35760   35758   35759
   35760   35761   35762   35763   35764   35765   35766   35759   35760   35761
   35762   35763   35760   35761   35762   35763   35761   35762   35763   35764
   35765   35766   35762   35763   35764   35765   35766   35763   35764   35765
   35766   35764   35765   35766   35765   35766   35766       0   35768   35769
   35770   35771   35772   35773   35786   35769   35770   35771   35770   35771
   35772   35773   35774   35775   35779   35786   35787   35788   35771   35772
   35773   35786   35772   35773   35774   35775   35776   35777   35778   35779
   35780   35781   35782   35786   35787   35788   35789   35790   35773   35774
   35775   35779   35786   35787   35788   35774   35775   35776   35777   35778
   35779   35780   35781   35782   35783   35784   35785   35786   35787   35788
   35775   35776   35777   35778   35779   35780   35781   35782   35786   35776
   35777   35778   35779   35780   35781   35782   35786   35777   35778   35779
   35778   35779   35779   35780   35781   35782   35783   35784   35785   35786
   35781   35782   35783   35784   35785   35782   35783   35784   35785   35783
   35784   35785   35784   35785   35785       0   35787   35788   35789   35790
   35791   35792   35797   35788   35789   35790   35789   35790   35791   35792
   35793   35794   35795   35797   35798   35799   35790   35791   35792   35797
   35791   35792   35793   35794   35795   35796   35797   35798   35799   35800
   35801   35792   35793   35794   35795   35797   35798   35799   35793   35794
   35795   35796   35797   35798   35799   35794   35795   35796   35797   35795
   35796   35797   35796   35797       0   35798   35799   35800   35801   35802
   35803   35808   35799   35800   35801   35800   35801   35802   35803   35804
   35805   35806   35808   35809   35810   35801   35802   35803   35808   35802
   35803   35804   35805   35806   35807   35808   35809   35810   35811   35812
   35803   35804   35805   35806   35808   35809   35810   35804   35805   35806
   35807   35808   35809   35810   35805   35806   35807   35808   35806   35807
   35808   35807   35808       0   35809   35810   35811   35812   35813   35814
   35827   35810   35811   35812   35811   35812   35813   35814   35815   35816
   35820   35827   35828   35829   35812   35813   35814   35827   35813   35814
   35815   35816   35817   35818   35819   35820   35821   35822   35823   35827
   35828   35829   35830   35831   35814   35815   35816   35820   35827   35828
   35829   35815   35816   35817   35818   35819   35820   35821   35822   35823
   35824   35825   35826   35827   35828   35829   35816   35817   35818   35819
   35820   35821   35822   35823   35827   35817   35818   35819   35820   35821
   35822   35823   35827   35818   35819   35820   35819   35820   35820   35821
   35822   35823   35824   35825   35826   35827   35822   35823   35824   35825
   35826   35823   35824   35825   35826   35824   35825   35826   35825   35826
   35826       0   35828   35829   35830   35831   35832   35833   35844   35829
   35830   35831   35830   35831   35832   35833   35834   35835   35836   35844
   35845   35846   35831   35832   35833   35844   35832   35833   35834   35835
   35836   35837   35838   35839   35844   35845   35846   35847   35848   35833
   35834   35835   35836   35844   35845   35846   35834   35835   35836   35837
   35838   35839   35840   35841   35844   35845   35846   35835   35836   35837
   35838   35839   35844   35836   35837   35838   35839   35844   35837   35838
   35839   35840   35841   35842   35843   35844   35838   35839   35840   35841
   35839   35840   35841   35840   35841   35842   35843   35841   35842   35843
   35842   35843   35843       0   35845   35846   35847   35848   35849   35850
   35855   35846   35847   35848   35847   35848   35849   35850   35851   35852
   35853   35855   35856   35857   35848   35849   35850   35855   35849   35850
   35851   35852   35853   35854   35855   35856   35857   35858   35859   35850
   35851   35852   35853   35855   35856   35857   35851   35852   35853   35854
   35855   35856   35857   35852   35853   35854   35855   35853   35854   35855
   35854   35855       0   35856   35857   35858   35859   35860   35861   35874
   35857   35858   35859   35858   35859   35860   35861   35862   35863   35867
   35874   35875   35876   35859   35860   35861   35874   35860   35861   35862
   35863   35864   35865   35866   35867   35868   35869   35870   35874   35875
   35876   35877   35878   35861   35862   35863   35867   35874   35875   35876
   35862   35863   35864   35865   35866   35867   35868   35869   35870   35871
   35872   35873   35874   35875   35876   35863   35864   35865   35866   35867
   35868   35869   35870   35874   35864   35865   35866   35867   35868   35869
   35870   35874   35865   35866   35867   35866   35867   35867   35868   35869
   35870   35871   35872   35873   35874   35869   35870   35871   35872   35873
   35870   35871   35872   35873   35871   35872   35873   35872   35873   35873
       0   35875   35876   35877   35878   35879   35880   35890   35876   35877
   35878   35877   35878   35879   35880   35881   35882   35886   35890   35891
   35892   35878   35879   35880   35890   35879   35880   35881   35882   35883
   35884   35885   35886   35887   35888   35889   35890   35891   35892   35893
   35902   35880   35881   35882   35886   35890   35891   35892   35881   35882
   35883   35884   35885   35886   35887   35888   35889   35890   35891   35892
   35882   35883   35884   35885   35886   35887   35888   35889   35890   35883
   35884   35885   35886   35887   35888   35889   35890   35884   35885   35886
   35885   35886   35886   35887   35888   35889   35890   35888   35889   35889
       0   35891   35892   35893   35894   35895   35896   35899   35902   35903
   35904   35892   35893   35902   35893   35894   35895   35896   35897   35898
   35899   35900   35901   35902   35903   35904   35905   35906   35894   35895
   35896   35897   35898   35899   35900   35901   35902   35903   35904   35895
   35896   35897   35898   35899   35902   35896   35897   35898   35899   35902
   35897   35898   35899   35900   35901   35902   35903   35904   35898   35899
   35900   35901   35902   35899   35900   35901   35902   35900   35901   35902
   35903   35904   35905   35906   35901   35902   35903   35904   35902   35903
   35904   35903   35904   35905   35906   35907   35908   35904   35905   35906
   35905   35906   35907   35908   35909   35910   35914   35906   35907   35908
   35907   35908   35909   35910   35911   35912   35913   35914   35915   35916
   35908   35909   35910   35914   35909   35910   35911   35912   35913   35914
   35915   35916   35917   35918   35910   35911   35912   35913   35914   35915
   35916   35911   35912   35913   35914   35915   35916   35912   35913   35914
   35913   35914   35914   35915   35916   35917   35918   35919   35920   35933
   35916   35917   35918   35917   35918   35919   35920   35921   35922   35923
   35933   35934   35935   35918   35919   35920   35933   35919   35920   35921
   35922   35923   35924   35925   35929   35933   35934   35935   35936   35937
   35920   35921   35922   35923   35933   35934   35935   35921   35922   35923
   35924   35925   35926   35927   35928   35929   35930   35931   35932   35933
   35934   35935   35922   35923   35924   35925   35929   35933   35923   35924
   35925   35929   35933   35924   35925   35926   35927   35928   35929   35930
   35931   35932   35933   35925   35926   35927   35928   35929   35930   35931
   35932   35926   35927   35928   35929   35930   35931   35932   35927   35928
   35929   35928   35929   35929   35930   35931   35932   35931   35932   35932
       0   35934   35935   35936   35937   35938   35939   35948   35935   35936
   35937   35936   35937   35938   35939   35940   35941   35942   35948   35949
   35950   35937   35938   35939   35948   35938   35939   35940   35941   35942
   35943   35944   35945   35948   35949   35950   35951   35952   35939   35940
   35941   35942   35948   35949   35950   35940   35941   35942   35943   35944
   35945   35946   35947   35948   35949   35950   35941   35942   35943   35944
   35945   35948   35942   35943   35944   35945   35948   35943   35944   35945
   35946   35947   35948   35944   35945   35946   35947   35945   35946   35947
   35946   35947   35947       0   35949   35950   35951   35952   35953   35954
   35967   35950   35951   35952   35951   35952   35953   35954   35955   35956
   35960   35967   35968   35969   35952   35953   35954   35967   35953   35954
   35955   35956   35957   35958   35959   35960   35961   35962   35963   35967
   35968   35969   35970   35971   35954   35955   35956   35960   35967   35968
   35969   35955   35956   35957   35958   35959   35960   35961   35962   35963
   35964   35965   35966   35967   35968   35969   35956   35957   35958   35959
   35960   35961   35962   35963   35967   35957   35958   35959   35960   35961
   35962   35963   35967   35958   35959   35960   35959   35960   35960   35961
   35962   35963   35964   35965   35966   35967   35962   35963   35964   35965
   35966   35963   35964   35965   35966   35964   35965   35966   35965   35966
   35966       0   35968   35969   35970   35971   35972   35973   35977   35969
   35970   35971   35970   35971   35972   35973   35974   35975   35976   35977
   35978   35979   35971   35972   35973   35977   35972   35973   35974   35975
   35976   35977   35978   35979   35980   35981   35973   35974   35975   35976
   35977   35978   35979   35974   35975   35976   35977   35978   35979   35975
   35976   35977   35976   35977   35977   35978   35979   35980   35981   35982
   35983   35991   35979   35980   35981   35980   35981   35982   35983   35984
   35985   35986   35991   35992   35993   35981   35982   35983   35991   35982
   35983   35984   35985   35986   35987   35988   35991   35992   35993   35994
   35995   35983   35984   35985   35986   35991   35992   35993   35984   35985
   35986   35987   35988   35989   35990   35991   35992   35993   35985   35986
   35987   35988   35991   35986   35987   35988   35991   35987   35988   35989
   35990   35991   35988   35989   35990   35989   35990   35990       0   35992
   35993   35994   35995   35996   35997   36001   35993   35994   35995   35994
   35995   35996   35997   35998   35999   36000   36001   36002   36003   35995
   35996   35997   36001   35996   35997   35998   35999   36000   36001   36002
   36003   36004   36005   35997   35998   35999   36000   36001   36002   36003
   35998   35999   36000   36001   36002   36003   35999   36000   36001   36000
   36001   36001   36002   36003   36004   36005   36006   36007   36018   36003
   36004   36005   36004   36005   36006   36007   36008   36009   36010   36018
   36019   36020   36005   36006   36007   36018   36006   36007   36008   36009
   36010   36011   36016   36018   36019   36020   36021   36022   36007   36008
   36009   36010   36018   36019   36020   36008   36009   36010   36011   36012
   36014   36016   36017   36018   36019   36020   36009   36010   36011   36016
   36018   36010   36011   36016   36018   36011   36012   36013   36014   36015
   36016   36017   36018   36012   36013   36014   36015   36016   36017   36013
   36014   36015   36016   36017   36014   36015   36016   36015   36016   36017
   36016   36017   36017       0   36019   36020   36021   36022   36023   36024
   36042   36020   36021   36022   36021   36022   36023   36024   36025   36026
   36027   36042   36043   36044   36022   36023   36024   36042   36023   36024
   36025   36026   36027   36028   36029   36030   36042   36043   36044   36045
   36046   36024   36025   36026   36027   36042   36043   36044   36025   36026
   36027   36028   36029   36030   36031   36032   36033   36042   36043   36044
   36026   36027   36028   36029   36030   36042   36027   36028   36029   36030
   36042   36028   36029   36030   36031   36032   36033   36034   36035   36042
   36029   36030   36031   36032   36033   36030   36031   36032   36033   36031
   36032   36033   36034   36035   36036   36039   36032   36033   36034   36035
   36033   36034   36035   36034   36035   36036   36037   36038   36039   36040
   36041   36035   36036   36039   36036   36037   36038   36039   36040   36041
   36037   36038   36039   36040   36041   36038   36039   36039   36040   36041
   36041       0   36043   36044   36045   36046   36047   36048   36064   36044
   36045   36046   36045   36046   36047   36048   36049   36050   36051   36064
   36065   36066   36046   36047   36048   36064   36047   36048   36049   36050
   36051   36052   36053   36054   36064   36065   36066   36067   36076   36048
   36049   36050   36051   36064   36065   36066   36049   36050   36051   36052
   36053   36054   36055   36056   36057   36064   36065   36066   36050   36051
   36052   36053   36054   36064   36051   36052   36053   36054   36064   36052
   36053   36054   36055   36056   36057   36058   36059   36060   36064   36053
   36054   36055   36056   36057   36054   36055   36056   36057   36055   36056
   36057   36058   36059   36060   36061   36062   36063   36056   36057   36058
   36059   36060   36057   36058   36059   36060   36058   36059   36060   36061
   36062   36063   36059   36060   36061   36062   36063   36060   36061   36062
   36063   36061   36062   36063   36062   36063   36063       0   36065   36066
   36067   36068   36069   36070   36073   36076   36077   36078   36066   36067
   36076   36067   36068   36069   36070   36071   36072   36073   36074   36075
   36076   36077   36078   36079   36080   36068   36069   36070   36071   36072
   36073   36074   36075   36076   36077   36078   36069   36070   36071   36072
   36073   36076   36070   36071   36072   36073   36076   36071   36072   36073
   36074   36075   36076   36077   36078   36072   36073   36074   36075   36076
   36073   36074   36075   36076   36074   36075   36076   36077   36078   36079
   36080   36075   36076   36077   36078   36076   36077   36078   36077   36078
   36079   36080   36081   36082   36078   36079   36080   36079   36080   36081
   36082   36083   36084   36097   36080   36081   36082   36081   36082   36083
   36084   36085   36086   36087   36097   36098   36099   36082   36083   36084
   36097   36083   36084   36085   36086   36087   36088   36089   36093   36097
   36098   36099   36100   36101   36084   36085   36086   36087   36097   36098
   36099   36085   36086   36087   36088   36089   36090   36091   36092   36093
   36094   36095   36096   36097   36098   36099   36086   36087   36088   36089
   36093   36097   36087   36088   36089   36093   36097   36088   36089   36090
   36091   36092   36093   36094   36095   36096   36097   36089   36090   36091
   36092   36093   36094   36095   36096   36090   36091   36092   36093   36094
   36095   36096   36091   36092   36093   36092   36093   36093   36094   36095
   36096   36095   36096   36096       0   36098   36099   36100   36101   36102
   36103   36113   36099   36100   36101   36100   36101   36102   36103   36104
   36105   36109   36113   36114   36115   36101   36102   36103   36113   36102
   36103   36104   36105   36106   36107   36108   36109   36110   36111   36112
   36113   36114   36115   36116   36117   36103   36104   36105   36109   36113
   36114   36115   36104   36105   36106   36107   36108   36109   36110   36111
   36112   36113   36114   36115   36105   36106   36107   36108   36109   36110
   36111   36112   36113   36106   36107   36108   36109   36110   36111   36112
   36113   36107   36108   36109   36108   36109   36109   36110   36111   36112
   36113   36111   36112   36112       0   36114   36115   36116   36117   36118
   36119   36132   36115   36116   36117   36116   36117   36118   36119   36120
   36121   36125   36132   36133   36134   36117   36118   36119   36132   36118
   36119   36120   36121   36122   36123   36124   36125   36126   36127   36128
   36132   36133   36134   36135   36136   36119   36120   36121   36125   36132
   36133   36134   36120   36121   36122   36123   36124   36125   36126   36127
   36128   36129   36130   36131   36132   36133   36134   36121   36122   36123
   36124   36125   36126   36127   36128   36132   36122   36123   36124   36125
   36126   36127   36128   36132   36123   36124   36125   36124   36125   36125
   36126   36127   36128   36129   36130   36131   36132   36127   36128   36129
   36130   36131   36128   36129   36130   36131   36129   36130   36131   36130
   36131   36131       0   36133   36134   36135   36136   36137   36138   36151
   36134   36135   36136   36135   36136   36137   36138   36139   36140   36144
   36151   36152   36153   36136   36137   36138   36151   36137   36138   36139
   36140   36141   36142   36143   36144   36145   36146   36147   36151   36152
   36153   36154   36155   36138   36139   36140   36144   36151   36152   36153
   36139   36140   36141   36142   36143   36144   36145   36146   36147   36148
   36149   36150   36151   36152   36153   36140   36141   36142   36143   36144
   36145   36146   36147   36151   36141   36142   36143   36144   36145   36146
   36147   36151   36142   36143   36144   36143   36144   36144   36145   36146
   36147   36148   36149   36150   36151   36146   36147   36148   36149   36150
   36147   36148   36149   36150   36148   36149   36150   36149   36150   36150
       0   36152   36153   36154   36155   36156   36157   36161   36153   36154
   36155   36154   36155   36156   36157   36158   36159   36160   36161   36162
   36163   36155   36156   36157   36161   36156   36157   36158   36159   36160
   36161   36162   36163   36164   36165   36157   36158   36159   36160   36161
   36162   36163   36158   36159   36160   36161   36162   36163   36159   36160
   36161   36160   36161   36161   36162   36163   36164   36165   36166   36167
   36176   36163   36164   36165   36164   36165   36166   36167   36168   36169
   36170   36176   36177   36178   36165   36166   36167   36176   36166   36167
   36168   36169   36170   36171   36172   36173   36176   36177   36178   36179
   36180   36167   36168   36169   36170   36176   36177   36178   36168   36169
   36170   36171   36172   36173   36174   36175   36176   36177   36178   36169
   36170   36171   36172   36173   36176   36170   36171   36172   36173   36176
   36171   36172   36173   36174   36175   36176   36172   36173   36174   36175
   36173   36174   36175   36174   36175   36175       0   36177   36178   36179
   36180   36181   36182   36188   36178   36179   36180   36179   36180   36181
   36182   36183   36184   36185   36188   36189   36190   36180   36181   36182
   36188   36181   36182   36183   36184   36185   36186   36187   36188   36189
   36190   36191   36192   36182   36183   36184   36185   36188   36189   36190
   36183   36184   36185   36186   36187   36188   36189   36190   36184   36185
   36186   36187   36188   36185   36186   36187   36188   36186   36187   36188
   36187       0   36189   36190   36191   36192   36193   36194   36204   36190
   36191   36192   36191   36192   36193   36194   36195   36196   36200   36204
   36205   36206   36192   36193   36194   36204   36193   36194   36195   36196
   36197   36198   36199   36200   36201   36202   36203   36204   36205   36206
   36207   36208   36194   36195   36196   36200   36204   36205   36206   36195
   36196   36197   36198   36199   36200   36201   36202   36203   36204   36205
   36206   36196   36197   36198   36199   36200   36201   36202   36203   36204
   36197   36198   36199   36200   36201   36202   36203   36204   36198   36199
   36200   36199   36200   36200   36201   36202   36203   36204   36202   36203
   36203       0   36205   36206   36207   36208   36209   36210   36216   36206
   36207   36208   36207   36208   36209   36210   36211   36212   36213   36216
   36217   36218   36208   36209   36210   36216   36209   36210   36211   36212
   36213   36214   36215   36216   36217   36218   36219   36220   36210   36211
   36212   36213   36216   36217   36218   36211   36212   36213   36214   36215
   36216   36217   36218   36212   36213   36214   36215   36216   36213   36214
   36215   36216   36214   36215   36216   36215       0   36217   36218   36219
   36220   36221   36222   36223   36218   36219   36220   36219   36220   36221
   36222   36223   36224   36225   36220   36221   36222   36223   36221   36222
   36223   36224   36225   36226   36227   36222   36223   36224   36225   36223
   36224   36225   36224   36225   36226   36227   36228   36229   36238   36225
   36226   36227   36226   36227   36228   36229   36230   36231   36232   36238
   36239   36240   36227   36228   36229   36238   36228   36229   36230   36231
   36232   36233   36234   36235   36238   36239   36240   36241   36242   36229
   36230   36231   36232   36238   36239   36240   36230   36231   36232   36233
   36234   36235   36236   36237   36238   36239   36240   36231   36232   36233
   36234   36235   36238   36232   36233   36234   36235   36238   36233   36234
   36235   36236   36237   36238   36234   36235   36236   36237   36235   36236
   36237   36236   36237   36237       0   36239   36240   36241   36242   36243
   36244   36248   36240   36241   36242   36241   36242   36243   36244   36245
   36246   36247   36248   36249   36250   36242   36243   36244   36248   36243
   36244   36245   36246   36247   36248   36249   36250   36251   36252   36244
   36245   36246   36247   36248   36249   36250   36245   36246   36247   36248
   36249   36250   36246   36247   36248   36247   36248   36248   36249   36250
   36251   36252   36253   36254   36267   36250   36251   36252   36251   36252
   36253   36254   36255   36256   36257   36267   36268   36269   36252   36253
   36254   36267   36253   36254   36255   36256   36257   36258   36259   36263
   36267   36268   36269   36270   36271   36254   36255   36256   36257   36267
   36268   36269   36255   36256   36257   36258   36259   36260   36261   36262
   36263   36264   36265   36266   36267   36268   36269   36256   36257   36258
   36259   36263   36267   36257   36258   36259   36263   36267   36258   36259
   36260   36261   36262   36263   36264   36265   36266   36267   36259   36260
   36261   36262   36263   36264   36265   36266   36260   36261   36262   36263
   36264   36265   36266   36261   36262   36263   36262   36263   36263   36264
   36265   36266   36265   36266   36266       0   36268   36269   36270   36271
   36272   36273   36278   36269   36270   36271   36270   36271   36272   36273
   36274   36275   36276   36278   36279   36280   36271   36272   36273   36278
   36272   36273   36274   36275   36276   36277   36278   36279   36280   36281
   36282   36273   36274   36275   36276   36278   36279   36280   36274   36275
   36276   36277   36278   36279   36280   36275   36276   36277   36278   36276
   36277   36278   36277   36278       0   36279   36280   36281   36282   36283
   36284   36292   36280   36281   36282   36281   36282   36283   36284   36285
   36286   36290   36292   36293   36294   36282   36283   36284   36292   36283
   36284   36285   36286   36287   36288   36289   36290   36291   36292   36293
   36294   36295   36296   36284   36285   36286   36290   36292   36293   36294
   36285   36286   36287   36288   36289   36290   36291   36292   36293   36294
   36286   36287   36288   36289   36290   36291   36292   36287   36288   36289
   36290   36291   36292   36288   36289   36290   36289   36290   36290   36291
   36292       0   36293   36294   36295   36296   36297   36298   36311   36294
   36295   36296   36295   36296   36297   36298   36299   36300   36301   36311
   36312   36313   36296   36297   36298   36311   36297   36298   36299   36300
   36301   36302   36303   36307   36311   36312   36313   36314   36315   36298
   36299   36300   36301   36311   36312   36313   36299   36300   36301   36302
   36303   36304   36305   36306   36307   36308   36309   36310   36311   36312
   36313   36300   36301   36302   36303   36307   36311   36301   36302   36303
   36307   36311   36302   36303   36304   36305   36306   36307   36308   36309
   36310   36311   36303   36304   36305   36306   36307   36308   36309   36310
   36304   36305   36306   36307   36308   36309   36310   36305   36306   36307
   36306   36307   36307   36308   36309   36310   36309   36310   36310       0
   36312   36313   36314   36315   36316   36317   36327   36313   36314   36315
   36314   36315   36316   36317   36318   36319   36323   36327   36328   36329
   36315   36316   36317   36327   36316   36317   36318   36319   36320   36321
   36322   36323   36324   36325   36326   36327   36328   36329   36330   36331
   36317   36318   36319   36323   36327   36328   36329   36318   36319   36320
   36321   36322   36323   36324   36325   36326   36327   36328   36329   36319
   36320   36321   36322   36323   36324   36325   36326   36327   36320   36321
   36322   36323   36324   36325   36326   36327   36321   36322   36323   36322
   36323   36323   36324   36325   36326   36327   36325   36326   36326       0
   36328   36329   36330   36331   36332   36333   36346   36329   36330   36331
   36330   36331   36332   36333   36334   36335   36336   36346   36347   36348
   36331   36332   36333   36346   36332   36333   36334   36335   36336   36337
   36338   36342   36346   36347   36348   36349   36350   36333   36334   36335
   36336   36346   36347   36348   36334   36335   36336   36337   36338   36339
   36340   36341   36342   36343   36344   36345   36346   36347   36348   36335
   36336   36337   36338   36342   36346   36336   36337   36338   36342   36346
   36337   36338   36339   36340   36341   36342   36343   36344   36345   36346
   36338   36339   36340   36341   36342   36343   36344   36345   36339   36340
   36341   36342   36343   36344   36345   36340   36341   36342   36341   36342
   36342   36343   36344   36345   36344   36345   36345       0   36347   36348
   36349   36350   36351   36352   36360   36348   36349   36350   36349   36350
   36351   36352   36353   36354   36355   36360   36361   36362   36350   36351
   36352   36360   36351   36352   36353   36354   36355   36356   36357   36360
   36361   36362   36363   36364   36352   36353   36354   36355   36360   36361
   36362   36353   36354   36355   36356   36357   36358   36359   36360   36361
   36362   36354   36355   36356   36357   36360   36355   36356   36357   36360
   36356   36357   36358   36359   36360   36357   36358   36359   36358   36359
   36359       0   36361   36362   36363   36364   36365   36366   36384   36362
   36363   36364   36363   36364   36365   36366   36367   36368   36369   36384
   36385   36386   36364   36365   36366   36384   36365   36366   36367   36368
   36369   36370   36371   36372   36384   36385   36386   36387   36388   36366
   36367   36368   36369   36384   36385   36386   36367   36368   36369   36370
   36371   36372   36373   36374   36375   36384   36385   36386   36368   36369
   36370   36371   36372   36384   36369   36370   36371   36372   36384   36370
   36371   36372   36373   36374   36375   36376   36377   36384   36371   36372
   36373   36374   36375   36372   36373   36374   36375   36373   36374   36375
   36376   36377   36378   36381   36374   36375   36376   36377   36375   36376
   36377   36376   36377   36378   36379   36380   36381   36382   36383   36377
   36378   36381   36378   36379   36380   36381   36382   36383   36379   36380
   36381   36382   36383   36380   36381   36381   36382   36383   36383       0
   36385   36386   36387   36388   36389   36390   36403   36386   36387   36388
   36387   36388   36389   36390   36391   36392   36393   36403   36404   36405
   36388   36389   36390   36403   36389   36390   36391   36392   36393   36394
   36395   36399   36403   36404   36405   36406   36407   36390   36391   36392
   36393   36403   36404   36405   36391   36392   36393   36394   36395   36396
   36397   36398   36399   36400   36401   36402   36403   36404   36405   36392
   36393   36394   36395   36399   36403   36393   36394   36395   36399   36403
   36394   36395   36396   36397   36398   36399   36400   36401   36402   36403
   36395   36396   36397   36398   36399   36400   36401   36402   36396   36397
   36398   36399   36400   36401   36402   36397   36398   36399   36398   36399
   36399   36400   36401   36402   36401   36402   36402       0   36404   36405
   36406   36407   36408   36409   36425   36405   36406   36407   36406   36407
   36408   36409   36410   36411   36412   36425   36426   36427   36407   36408
   36409   36425   36408   36409   36410   36411   36412   36413   36414   36415
   36425   36426   36427   36428   36429   36409   36410   36411   36412   36425
   36426   36427   36410   36411   36412   36413   36414   36415   36416   36417
   36418   36425   36426   36427   36411   36412   36413   36414   36415   36425
   36412   36413   36414   36415   36425   36413   36414   36415   36416   36417
   36418   36419   36420   36421   36425   36414   36415   36416   36417   36418
   36415   36416   36417   36418   36416   36417   36418   36419   36420   36421
   36422   36423   36424   36417   36418   36419   36420   36421   36418   36419
   36420   36421   36419   36420   36421   36422   36423   36424   36420   36421
   36422   36423   36424   36421   36422   36423   36424   36422   36423   36424
   36423   36424   36424       0   36426   36427   36428   36429   36430   36431
   36441   36427   36428   36429   36428   36429   36430   36431   36432   36433
   36437   36441   36442   36443   36429   36430   36431   36441   36430   36431
   36432   36433   36434   36435   36436   36437   36438   36439   36440   36441
   36442   36443   36444   36445   36431   36432   36433   36437   36441   36442
   36443   36432   36433   36434   36435   36436   36437   36438   36439   36440
   36441   36442   36443   36433   36434   36435   36436   36437   36438   36439
   36440   36441   36434   36435   36436   36437   36438   36439   36440   36441
   36435   36436   36437   36436   36437   36437   36438   36439   36440   36441
   36439   36440   36440       0   36442   36443   36444   36445   36446   36447
   36448   36443   36444   36445   36444   36445   36446   36447   36448   36449
   36450   36445   36446   36447   36448   36446   36447   36448   36449   36450
   36451   36452   36447   36448   36449   36450   36448   36449   36450   36449
   36450   36451   36452   36453   36454   36467   36450   36451   36452   36451
   36452   36453   36454   36455   36456   36457   36467   36468   36469   36452
   36453   36454   36467   36453   36454   36455   36456   36457   36458   36459
   36463   36467   36468   36469   36470   36471   36454   36455   36456   36457
   36467   36468   36469   36455   36456   36457   36458   36459   36460   36461
   36462   36463   36464   36465   36466   36467   36468   36469   36456   36457
   36458   36459   36463   36467   36457   36458   36459   36463   36467   36458
   36459   36460   36461   36462   36463   36464   36465   36466   36467   36459
   36460   36461   36462   36463   36464   36465   36466   36460   36461   36462
   36463   36464   36465   36466   36461   36462   36463   36462   36463   36463
   36464   36465   36466   36465   36466   36466       0   36468   36469   36470
   36471   36472   36473   36484   36469   36470   36471   36470   36471   36472
   36473   36474   36475   36476   36484   36485   36486   36471   36472   36473
   36484   36472   36473   36474   36475   36476   36477   36478   36479   36484
   36485   36486   36487   36488   36473   36474   36475   36476   36484   36485
   36486   36474   36475   36476   36477   36478   36479   36480   36481   36484
   36485   36486   36475   36476   36477   36478   36479   36484   36476   36477
   36478   36479   36484   36477   36478   36479   36480   36481   36482   36483
   36484   36478   36479   36480   36481   36479   36480   36481   36480   36481
   36482   36483   36481   36482   36483   36482   36483   36483       0   36485
   36486   36487   36488   36489   36490   36500   36486   36487   36488   36487
   36488   36489   36490   36491   36492   36496   36500   36501   36502   36488
   36489   36490   36500   36489   36490   36491   36492   36493   36494   36495
   36496   36497   36498   36499   36500   36501   36502   36503   36504   36490
   36491   36492   36496   36500   36501   36502   36491   36492   36493   36494
   36495   36496   36497   36498   36499   36500   36501   36502   36492   36493
   36494   36495   36496   36497   36498   36499   36500   36493   36494   36495
   36496   36497   36498   36499   36500   36494   36495   36496   36495   36496
   36496   36497   36498   36499   36500   36498   36499   36499       0   36501
   36502   36503   36504   36505   36506   36516   36502   36503   36504   36503
   36504   36505   36506   36507   36508   36512   36516   36517   36518   36504
   36505   36506   36516   36505   36506   36507   36508   36509   36510   36511
   36512   36513   36514   36515   36516   36517   36518   36519   36520   36506
   36507   36508   36512   36516   36517   36518   36507   36508   36509   36510
   36511   36512   36513   36514   36515   36516   36517   36518   36508   36509
   36510   36511   36512   36513   36514   36515   36516   36509   36510   36511
   36512   36513   36514   36515   36516   36510   36511   36512   36511   36512
   36512   36513   36514   36515   36516   36514   36515   36515       0   36517
   36518   36519   36520   36521   36522   36526   36518   36519   36520   36519
   36520   36521   36522   36523   36524   36525   36526   36527   36528   36520
   36521   36522   36526   36521   36522   36523   36524   36525   36526   36527
   36528   36529   36530   36522   36523   36524   36525   36526   36527   36528
   36523   36524   36525   36526   36527   36528   36524   36525   36526   36525
   36526   36526   36527   36528   36529   36530   36531   36532   36542   36528
   36529   36530   36529   36530   36531   36532   36533   36534   36538   36542
   36543   36544   36530   36531   36532   36542   36531   36532   36533   36534
   36535   36536   36537   36538   36539   36540   36541   36542   36543   36544
   36545   36546   36532   36533   36534   36538   36542   36543   36544   36533
   36534   36535   36536   36537   36538   36539   36540   36541   36542   36543
   36544   36534   36535   36536   36537   36538   36539   36540   36541   36542
   36535   36536   36537   36538   36539   36540   36541   36542   36536   36537
   36538   36537   36538   36538   36539   36540   36541   36542   36540   36541
   36541       0   36543   36544   36545   36546   36547   36548   36564   36544
   36545   36546   36545   36546   36547   36548   36549   36550   36551   36564
   36565   36566   36546   36547   36548   36564   36547   36548   36549   36550
   36551   36552   36553   36554   36564   36565   36566   36567   36568   36548
   36549   36550   36551   36564   36565   36566   36549   36550   36551   36552
   36553   36554   36555   36556   36557   36564   36565   36566   36550   36551
   36552   36553   36554   36564   36551   36552   36553   36554   36564   36552
   36553   36554   36555   36556   36557   36558   36559   36560   36564   36553
   36554   36555   36556   36557   36554   36555   36556   36557   36555   36556
   36557   36558   36559   36560   36561   36562   36563   36556   36557   36558
   36559   36560   36557   36558   36559   36560   36558   36559   36560   36561
   36562   36563   36559   36560   36561   36562   36563   36560   36561   36562
   36563   36561   36562   36563   36562   36563   36563       0   36565   36566
   36567   36568   36569   36570   36574   36566   36567   36568   36567   36568
   36569   36570   36571   36572   36573   36574   36575   36576   36568   36569
   36570   36574   36569   36570   36571   36572   36573   36574   36575   36576
   36577   36586   36570   36571   36572   36573   36574   36575   36576   36571
   36572   36573   36574   36575   36576   36572   36573   36574   36573   36574
   36574   36575   36576   36577   36578   36579   36580   36583   36586   36587
   36588   36576   36577   36586   36577   36578   36579   36580   36581   36582
   36583   36584   36585   36586   36587   36588   36589   36590   36578   36579
   36580   36581   36582   36583   36584   36585   36586   36587   36588   36579
   36580   36581   36582   36583   36586   36580   36581   36582   36583   36586
   36581   36582   36583   36584   36585   36586   36587   36588   36582   36583
   36584   36585   36586   36583   36584   36585   36586   36584   36585   36586
   36587   36588   36589   36590   36585   36586   36587   36588   36586   36587
   36588   36587   36588   36589   36590   36591   36592   36588   36589   36590
   36589   36590   36591   36592   36593   36594   36595   36590   36591   36592
   36591   36592   36593   36594   36595   36596   36597   36592   36593   36594
   36595   36593   36594   36595   36596   36597   36598   36599   36594   36595
   36596   36597   36595   36596   36597   36596   36597   36598   36599   36600
   36601   36615   36597   36598   36599   36598   36599   36600   36601   36602
   36603   36604   36615   36616   36617   36599   36600   36601   36615   36600
   36601   36602   36603   36604   36605   36613   36615   36616   36617   36618
   36619   36601   36602   36603   36604   36615   36616   36617   36602   36603
   36604   36605   36606   36607   36611   36613   36614   36615   36616   36617
   36603   36604   36605   36613   36615   36604   36605   36613   36615   36605
   36606   36607   36608   36609   36611   36612   36613   36614   36615   36606
   36607   36608   36609   36610   36611   36613   36614   36607   36608   36609
   36613   36608   36609   36610   36611   36612   36613   36609   36610   36611
   36610   36611   36612   36613   36614   36611   36612   36613   36612   36613
   36614   36613   36614   36614       0   36616   36617   36618   36619   36620
   36621   36622   36617   36618   36619   36618   36619   36620   36621   36622
   36623   36624   36619   36620   36621   36622   36620   36621   36622   36623
   36624   36625   36626   36621   36622   36623   36624   36622   36623   36624
   36623   36624   36625   36626   36627   36628   36634   36624   36625   36626
   36625   36626   36627   36628   36629   36630   36631   36634   36635   36636
   36626   36627   36628   36634   36627   36628   36629   36630   36631   36632
   36633   36634   36635   36636   36637   36638   36628   36629   36630   36631
   36634   36635   36636   36629   36630   36631   36632   36633   36634   36635
   36636   36630   36631   36632   36633   36634   36631   36632   36633   36634
   36632   36633   36634   36633       0   36635   36636   36637   36638   36639
   36640   36648   36636   36637   36638   36637   36638   36639   36640   36641
   36642   36643   36648   36649   36650   36638   36639   36640   36648   36639
   36640   36641   36642   36643   36644   36645   36648   36649   36650   36651
   36652   36640   36641   36642   36643   36648   36649   36650   36641   36642
   36643   36644   36645   36646   36647   36648   36649   36650   36642   36643
   36644   36645   36648   36643   36644   36645   36648   36644   36645   36646
   36647   36648   36645   36646   36647   36646   36647   36647       0   36649
   36650   36651   36652   36653   36654   36672   36650   36651   36652   36651
   36652   36653   36654   36655   36656   36657   36672   36673   36674   36652
   36653   36654   36672   36653   36654   36655   36656   36657   36658   36659
   36660   36672   36673   36674   36675   36676   36654   36655   36656   36657
   36672   36673   36674   36655   36656   36657   36658   36659   36660   36661
   36662   36663   36672   36673   36674   36656   36657   36658   36659   36660
   36672   36657   36658   36659   36660   36672   36658   36659   36660   36661
   36662   36663   36664   36665   36672   36659   36660   36661   36662   36663
   36660   36661   36662   36663   36661   36662   36663   36664   36665   36666
   36669   36662   36663   36664   36665   36663   36664   36665   36664   36665
   36666   36667   36668   36669   36670   36671   36665   36666   36669   36666
   36667   36668   36669   36670   36671   36667   36668   36669   36670   36671
   36668   36669   36669   36670   36671   36671       0   36673   36674   36675
   36676   36677   36678   36694   36674   36675   36676   36675   36676   36677
   36678   36679   36680   36681   36694   36695   36696   36676   36677   36678
   36694   36677   36678   36679   36680   36681   36682   36683   36684   36694
   36695   36696   36697   36698   36678   36679   36680   36681   36694   36695
   36696   36679   36680   36681   36682   36683   36684   36685   36686   36687
   36694   36695   36696   36680   36681   36682   36683   36684   36694   36681
   36682   36683   36684   36694   36682   36683   36684   36685   36686   36687
   36688   36689   36690   36694   36683   36684   36685   36686   36687   36684
   36685   36686   36687   36685   36686   36687   36688   36689   36690   36691
   36692   36693   36686   36687   36688   36689   36690   36687   36688   36689
   36690   36688   36689   36690   36691   36692   36693   36689   36690   36691
   36692   36693   36690   36691   36692   36693   36691   36692   36693   36692
   36693   36693       0   36695   36696   36697   36698   36699   36700   36708
   36696   36697   36698   36697   36698   36699   36700   36701   36702   36703
   36708   36709   36710   36698   36699   36700   36708   36699   36700   36701
   36702   36703   36704   36705   36708   36709   36710   36711   36712   36700
   36701   36702   36703   36708   36709   36710   36701   36702   36703   36704
   36705   36706   36707   36708   36709   36710   36702   36703   36704   36705
   36708   36703   36704   36705   36708   36704   36705   36706   36707   36708
   36705   36706   36707   36706   36707   36707       0   36709   36710   36711
   36712   36713   36714   36725   36710   36711   36712   36711   36712   36713
   36714   36715   36716   36717   36725   36726   36727   36712   36713   36714
   36725   36713   36714   36715   36716   36717   36718   36719   36720   36725
   36726   36727   36728   36729   36714   36715   36716   36717   36725   36726
   36727   36715   36716   36717   36718   36719   36720   36721   36722   36725
   36726   36727   36716   36717   36718   36719   36720   36725   36717   36718
   36719   36720   36725   36718   36719   36720   36721   36722   36723   36724
   36725   36719   36720   36721   36722   36720   36721   36722   36721   36722
   36723   36724   36722   36723   36724   36723   36724   36724       0   36726
   36727   36728   36729   36730   36731   36744   36727   36728   36729   36728
   36729   36730   36731   36732   36733   36734   36744   36745   36746   36729
   36730   36731   36744   36730   36731   36732   36733   36734   36735   36736
   36740   36744   36745   36746   36747   36748   36731   36732   36733   36734
   36744   36745   36746   36732   36733   36734   36735   36736   36737   36738
   36739   36740   36741   36742   36743   36744   36745   36746   36733   36734
   36735   36736   36740   36744   36734   36735   36736   36740   36744   36735
   36736   36737   36738   36739   36740   36741   36742   36743   36744   36736
   36737   36738   36739   36740   36741   36742   36743   36737   36738   36739
   36740   36741   36742   36743   36738   36739   36740   36739   36740   36740
   36741   36742   36743   36742   36743   36743       0   36745   36746   36747
   36748   36749   36750   36766   36746   36747   36748   36747   36748   36749
   36750   36751   36752   36753   36766   36767   36768   36748   36749   36750
   36766   36749   36750   36751   36752   36753   36754   36755   36756   36766
   36767   36768   36769   36770   36750   36751   36752   36753   36766   36767
   36768   36751   36752   36753   36754   36755   36756   36757   36758   36759
   36766   36767   36768   36752   36753   36754   36755   36756   36766   36753
   36754   36755   36756   36766   36754   36755   36756   36757   36758   36759
   36760   36761   36762   36766   36755   36756   36757   36758   36759   36756
   36757   36758   36759   36757   36758   36759   36760   36761   36762   36763
   36764   36765   36758   36759   36760   36761   36762   36759   36760   36761
   36762   36760   36761   36762   36763   36764   36765   36761   36762   36763
   36764   36765   36762   36763   36764   36765   36763   36764   36765   36764
   36765   36765       0   36767   36768   36769   36770   36771   36772   36778
   36768   36769   36770   36769   36770   36771   36772   36773   36774   36775
   36778   36779   36780   36770   36771   36772   36778   36771   36772   36773
   36774   36775   36776   36777   36778   36779   36780   36781   36782   36772
   36773   36774   36775   36778   36779   36780   36773   36774   36775   36776
   36777   36778   36779   36780   36774   36775   36776   36777   36778   36775
   36776   36777   36778   36776   36777   36778   36777       0   36779   36780
   36781   36782   36783   36784   36795   36780   36781   36782   36781   36782
   36783   36784   36785   36786   36787   36795   36796   36797   36782   36783
   36784   36795   36783   36784   36785   36786   36787   36788   36789   36790
   36795   36796   36797   36798   36799   36784   36785   36786   36787   36795
   36796   36797   36785   36786   36787   36788   36789   36790   36791   36795
   36796   36797   36786   36787   36788   36789   36790   36795   36787   36788
   36789   36790   36795   36788   36789   36790   36791   36792   36793   36794
   36795   36789   36790   36791   36790   36791   36791   36792   36793   36794
   36792   36793   36794   36793   36794   36794       0   36796   36797   36798
   36799   36800   36801   36805   36797   36798   36799   36798   36799   36800
   36801   36802   36803   36804   36805   36806   36807   36799   36800   36801
   36805   36800   36801   36802   36803   36804   36805   36806   36807   36808
   36809   36801   36802   36803   36804   36805   36806   36807   36802   36803
   36804   36805   36806   36807   36803   36804   36805   36804   36805   36805
   36806   36807   36808   36809   36810   36811   36824   36807   36808   36809
   36808   36809   36810   36811   36812   36813   36817   36824   36825   36826
   36809   36810   36811   36824   36810   36811   36812   36813   36814   36815
   36816   36817   36818   36819   36820   36824   36825   36826   36827   36828
   36811   36812   36813   36817   36824   36825   36826   36812   36813   36814
   36815   36816   36817   36818   36819   36820   36821   36822   36823   36824
   36825   36826   36813   36814   36815   36816   36817   36818   36819   36820
   36824   36814   36815   36816   36817   36818   36819   36820   36824   36815
   36816   36817   36816   36817   36817   36818   36819   36820   36821   36822
   36823   36824   36819   36820   36821   36822   36823   36820   36821   36822
   36823   36821   36822   36823   36822   36823   36823       0   36825   36826
   36827   36828   36829   36830   36834   36826   36827   36828   36827   36828
   36829   36830   36831   36832   36833   36834   36835   36836   36828   36829
   36830   36834   36829   36830   36831   36832   36833   36834   36835   36836
   36837   36838   36830   36831   36832   36833   36834   36835   36836   36831
   36832   36833   36834   36835   36836   36832   36833   36834   36833   36834
   36834   36835   36836   36837   36838   36839   36840   36848   36836   36837
   36838   36837   36838   36839   36840   36841   36842   36846   36848   36849
   36850   36838   36839   36840   36848   36839   36840   36841   36842   36843
   36844   36845   36846   36847   36848   36849   36850   36851   36852   36840
   36841   36842   36846   36848   36849   36850   36841   36842   36843   36844
   36845   36846   36847   36848   36849   36850   36842   36843   36844   36845
   36846   36847   36848   36843   36844   36845   36846   36847   36848   36844
   36845   36846   36845   36846   36846   36847   36848       0   36849   36850
   36851   36852   36853   36854   36855   36850   36851   36852   36851   36852
   36853   36854   36855   36856   36857   36852   36853   36854   36855   36853
   36854   36855   36856   36857   36858   36859   36854   36855   36856   36857
   36855   36856   36857   36856   36857   36858   36859   36860   36861   36862
   36857   36858   36859   36858   36859   36860   36861   36862   36863   36864
   36859   36860   36861   36862   36860   36861   36862   36863   36864   36865
   36866   36861   36862   36863   36864   36862   36863   36864   36863   36864
   36865   36866   36867   36868   36872   36864   36865   36866   36865   36866
   36867   36868   36869   36870   36871   36872   36873   36874   36866   36867
   36868   36872   36867   36868   36869   36870   36871   36872   36873   36874
   36875   36876   36868   36869   36870   36871   36872   36873   36874   36869
   36870   36871   36872   36873   36874   36870   36871   36872   36871   36872
   36872   36873   36874   36875   36876   36877   36878   36888   36874   36875
   36876   36875   36876   36877   36878   36879   36880   36884   36888   36889
   36890   36876   36877   36878   36888   36877   36878   36879   36880   36881
   36882   36883   36884   36885   36886   36887   36888   36889   36890   36891
   36892   36878   36879   36880   36884   36888   36889   36890   36879   36880
   36881   36882   36883   36884   36885   36886   36887   36888   36889   36890
   36880   36881   36882   36883   36884   36885   36886   36887   36888   36881
   36882   36883   36884   36885   36886   36887   36888   36882   36883   36884
   36883   36884   36884   36885   36886   36887   36888   36886   36887   36887
       0   36889   36890   36891   36892   36893   36894   36908   36890   36891
   36892   36891   36892   36893   36894   36895   36896   36897   36908   36909
   36910   36892   36893   36894   36908   36893   36894   36895   36896   36897
   36898   36906   36908   36909   36910   36911   36912   36894   36895   36896
   36897   36908   36909   36910   36895   36896   36897   36898   36899   36900
   36904   36906   36907   36908   36909   36910   36896   36897   36898   36906
   36908   36897   36898   36906   36908   36898   36899   36900   36901   36902
   36904   36905   36906   36907   36908   36899   36900   36901   36902   36903
   36904   36906   36907   36900   36901   36902   36906   36901   36902   36903
   36904   36905   36906   36902   36903   36904   36903   36904   36905   36906
   36907   36904   36905   36906   36905   36906   36907   36906   36907   36907
       0   36909   36910   36911   36912   36913   36914   36915   36910   36911
   36912   36911   36912   36913   36914   36915   36916   36917   36912   36913
   36914   36915   36913   36914   36915   36916   36917   36918   36919   36914
   36915   36916   36917   36915   36916   36917   36916   36917   36918   36919
   36920   36921   36930   36917   36918   36919   36918   36919   36920   36921
   36922   36923   36924   36930   36931   36932   36919   36920   36921   36930
   36920   36921   36922   36923   36924   36925   36926   36927   36930   36931
   36932   36933   36934   36921   36922   36923   36924   36930   36931   36932
   36922   36923   36924   36925   36926   36927   36928   36929   36930   36931
   36932   36923   36924   36925   36926   36927   36930   36924   36925   36926
   36927   36930   36925   36926   36927   36928   36929   36930   36926   36927
   36928   36929   36927   36928   36929   36928   36929   36929       0   36931
   36932   36933   36934   36935   36936   36945   36932   36933   36934   36933
   36934   36935   36936   36937   36938   36939   36945   36946   36947   36934
   36935   36936   36945   36935   36936   36937   36938   36939   36940   36941
   36942   36945   36946   36947   36948   36949   36936   36937   36938   36939
   36945   36946   36947   36937   36938   36939   36940   36941   36942   36943
   36944   36945   36946   36947   36938   36939   36940   36941   36942   36945
   36939   36940   36941   36942   36945   36940   36941   36942   36943   36944
   36945   36941   36942   36943   36944   36942   36943   36944   36943   36944
   36944       0   36946   36947   36948   36949   36950   36951   36952   36947
   36948   36949   36948   36949   36950   36951   36952   36953   36954   36949
   36950   36951   36952   36950   36951   36952   36953   36954   36955   36956
   36951   36952   36953   36954   36952   36953   36954   36953   36954   36955
   36956   36957   36958   36971   36954   36955   36956   36955   36956   36957
   36958   36959   36960   36961   36971   36972   36973   36956   36957   36958
   36971   36957   36958   36959   36960   36961   36962   36963   36967   36971
   36972   36973   36974   36975   36958   36959   36960   36961   36971   36972
   36973   36959   36960   36961   36962   36963   36964   36965   36966   36967
   36968   36969   36970   36971   36972   36973   36960   36961   36962   36963
   36967   36971   36961   36962   36963   36967   36971   36962   36963   36964
   36965   36966   36967   36968   36969   36970   36971   36963   36964   36965
   36966   36967   36968   36969   36970   36964   36965   36966   36967   36968
   36969   36970   36965   36966   36967   36966   36967   36967   36968   36969
   36970   36969   36970   36970       0   36972   36973   36974   36975   36976
   36977   36985   36973   36974   36975   36974   36975   36976   36977   36978
   36979   36983   36985   36986   36987   36975   36976   36977   36985   36976
   36977   36978   36979   36980   36981   36982   36983   36984   36985   36986
   36987   36988   36989   36977   36978   36979   36983   36985   36986   36987
   36978   36979   36980   36981   36982   36983   36984   36985   36986   36987
   36979   36980   36981   36982   36983   36984   36985   36980   36981   36982
   36983   36984   36985   36981   36982   36983   36982   36983   36983   36984
   36985       0   36986   36987   36988   36989   36990   36991   37004   36987
   36988   36989   36988   36989   36990   36991   36992   36993   36994   37004
   37005   37006   36989   36990   36991   37004   36990   36991   36992   36993
   36994   36995   36996   37000   37004   37005   37006   37007   37008   36991
   36992   36993   36994   37004   37005   37006   36992   36993   36994   36995
   36996   36997   36998   36999   37000   37001   37002   37003   37004   37005
   37006   36993   36994   36995   36996   37000   37004   36994   36995   36996
   37000   37004   36995   36996   36997   36998   36999   37000   37001   37002
   37003   37004   36996   36997   36998   36999   37000   37001   37002   37003
   36997   36998   36999   37000   37001   37002   37003   36998   36999   37000
   36999   37000   37000   37001   37002   37003   37002   37003   37003       0
   37005   37006   37007   37008   37009   37010   37018   37006   37007   37008
   37007   37008   37009   37010   37011   37012   37013   37018   37019   37020
   37008   37009   37010   37018   37009   37010   37011   37012   37013   37014
   37015   37018   37019   37020   37021   37022   37010   37011   37012   37013
   37018   37019   37020   37011   37012   37013   37014   37015   37016   37017
   37018   37019   37020   37012   37013   37014   37015   37018   37013   37014
   37015   37018   37014   37015   37016   37017   37018   37015   37016   37017
   37016   37017   37017       0   37019   37020   37021   37022   37023   37024
   37037   37020   37021   37022   37021   37022   37023   37024   37025   37026
   37027   37037   37038   37039   37022   37023   37024   37037   37023   37024
   37025   37026   37027   37028   37029   37033   37037   37038   37039   37040
   37041   37024   37025   37026   37027   37037   37038   37039   37025   37026
   37027   37028   37029   37030   37031   37032   37033   37034   37035   37036
   37037   37038   37039   37026   37027   37028   37029   37033   37037   37027
   37028   37029   37033   37037   37028   37029   37030   37031   37032   37033
   37034   37035   37036   37037   37029   37030   37031   37032   37033   37034
   37035   37036   37030   37031   37032   37033   37034   37035   37036   37031
   37032   37033   37032   37033   37033   37034   37035   37036   37035   37036
   37036       0   37038   37039   37040   37041   37042   37043   37052   37039
   37040   37041   37040   37041   37042   37043   37044   37045   37046   37052
   37053   37054   37041   37042   37043   37052   37042   37043   37044   37045
   37046   37047   37048   37049   37052   37053   37054   37055   37056   37043
   37044   37045   37046   37052   37053   37054   37044   37045   37046   37047
   37048   37049   37050   37051   37052   37053   37054   37045   37046   37047
   37048   37049   37052   37046   37047   37048   37049   37052   37047   37048
   37049   37050   37051   37052   37048   37049   37050   37051   37049   37050
   37051   37050   37051   37051       0   37053   37054   37055   37056   37057
   37058   37064   37054   37055   37056   37055   37056   37057   37058   37059
   37060   37061   37064   37065   37066   37056   37057   37058   37064   37057
   37058   37059   37060   37061   37062   37063   37064   37065   37066   37067
   37068   37058   37059   37060   37061   37064   37065   37066   37059   37060
   37061   37062   37063   37064   37065   37066   37060   37061   37062   37063
   37064   37061   37062   37063   37064   37062   37063   37064   37063       0
   37065   37066   37067   37068   37069   37070   37080   37066   37067   37068
   37067   37068   37069   37070   37071   37072   37076   37080   37081   37082
   37068   37069   37070   37080   37069   37070   37071   37072   37073   37074
   37075   37076   37077   37078   37079   37080   37081   37082   37083   37084
   37070   37071   37072   37076   37080   37081   37082   37071   37072   37073
   37074   37075   37076   37077   37078   37079   37080   37081   37082   37072
   37073   37074   37075   37076   37077   37078   37079   37080   37073   37074
   37075   37076   37077   37078   37079   37080   37074   37075   37076   37075
   37076   37076   37077   37078   37079   37080   37078   37079   37079       0
   37081   37082   37083   37084   37085   37086   37097   37082   37083   37084
   37083   37084   37085   37086   37087   37088   37089   37097   37098   37099
   37084   37085   37086   37097   37085   37086   37087   37088   37089   37090
   37091   37092   37097   37098   37099   37100   37109   37086   37087   37088
   37089   37097   37098   37099   37087   37088   37089   37090   37091   37092
   37093   37094   37097   37098   37099   37088   37089   37090   37091   37092
   37097   37089   37090   37091   37092   37097   37090   37091   37092   37093
   37094   37095   37096   37097   37091   37092   37093   37094   37092   37093
   37094   37093   37094   37095   37096   37094   37095   37096   37095   37096
   37096       0   37098   37099   37100   37101   37102   37103   37106   37109
   37110   37111   37099   37100   37109   37100   37101   37102   37103   37104
   37105   37106   37107   37108   37109   37110   37111   37112   37113   37101
   37102   37103   37104   37105   37106   37107   37108   37109   37110   37111
   37102   37103   37104   37105   37106   37109   37103   37104   37105   37106
   37109   37104   37105   37106   37107   37108   37109   37110   37111   37105
   37106   37107   37108   37109   37106   37107   37108   37109   37107   37108
   37109   37110   37111   37112   37113   37108   37109   37110   37111   37109
   37110   37111   37110   37111   37112   37113   37114   37115   37111   37112
   37113   37112   37113   37114   37115   37116   37117   37128   37113   37114
   37115   37114   37115   37116   37117   37118   37119   37120   37128   37129
   37130   37115   37116   37117   37128   37116   37117   37118   37119   37120
   37121   37126   37128   37129   37130   37131   37132   37117   37118   37119
   37120   37128   37129   37130   37118   37119   37120   37121   37122   37124
   37126   37127   37128   37129   37130   37119   37120   37121   37126   37128
   37120   37121   37126   37128   37121   37122   37123   37124   37125   37126
   37127   37128   37122   37123   37124   37125   37126   37127   37123   37124
   37125   37126   37127   37124   37125   37126   37125   37126   37127   37126
   37127   37127       0   37129   37130   37131   37132   37133   37134   37140
   37130   37131   37132   37131   37132   37133   37134   37135   37136   37137
   37140   37141   37142   37132   37133   37134   37140   37133   37134   37135
   37136   37137   37138   37139   37140   37141   37142   37143   37144   37134
   37135   37136   37137   37140   37141   37142   37135   37136   37137   37138
   37139   37140   37141   37142   37136   37137   37138   37139   37140   37137
   37138   37139   37140   37138   37139   37140   37139       0   37141   37142
   37143   37144   37145   37146   37159   37142   37143   37144   37143   37144
   37145   37146   37147   37148   37149   37159   37160   37161   37144   37145
   37146   37159   37145   37146   37147   37148   37149   37150   37151   37155
   37159   37160   37161   37162   37163   37146   37147   37148   37149   37159
   37160   37161   37147   37148   37149   37150   37151   37152   37153   37154
   37155   37156   37157   37158   37159   37160   37161   37148   37149   37150
   37151   37155   37159   37149   37150   37151   37155   37159   37150   37151
   37152   37153   37154   37155   37156   37157   37158   37159   37151   37152
   37153   37154   37155   37156   37157   37158   37152   37153   37154   37155
   37156   37157   37158   37153   37154   37155   37154   37155   37155   37156
   37157   37158   37157   37158   37158       0   37160   37161   37162   37163
   37164   37165   37166   37161   37162   37163   37162   37163   37164   37165
   37166   37167   37168   37163   37164   37165   37166   37164   37165   37166
   37167   37168   37169   37170   37165   37166   37167   37168   37166   37167
   37168   37167   37168   37169   37170   37171   37172   37188   37168   37169
   37170   37169   37170   37171   37172   37173   37174   37175   37188   37189
   37190   37170   37171   37172   37188   37171   37172   37173   37174   37175
   37176   37177   37178   37188   37189   37190   37191   37192   37172   37173
   37174   37175   37188   37189   37190   37173   37174   37175   37176   37177
   37178   37179   37180   37181   37188   37189   37190   37174   37175   37176
   37177   37178   37188   37175   37176   37177   37178   37188   37176   37177
   37178   37179   37180   37181   37182   37183   37184   37188   37177   37178
   37179   37180   37181   37178   37179   37180   37181   37179   37180   37181
   37182   37183   37184   37185   37186   37187   37180   37181   37182   37183
   37184   37181   37182   37183   37184   37182   37183   37184   37185   37186
   37187   37183   37184   37185   37186   37187   37184   37185   37186   37187
   37185   37186   37187   37186   37187   37187       0   37189   37190   37191
   37192   37193   37194   37204   37190   37191   37192   37191   37192   37193
   37194   37195   37196   37200   37204   37205   37206   37192   37193   37194
   37204   37193   37194   37195   37196   37197   37198   37199   37200   37201
   37202   37203   37204   37205   37206   37207   37208   37194   37195   37196
   37200   37204   37205   37206   37195   37196   37197   37198   37199   37200
   37201   37202   37203   37204   37205   37206   37196   37197   37198   37199
   37200   37201   37202   37203   37204   37197   37198   37199   37200   37201
   37202   37203   37204   37198   37199   37200   37199   37200   37200   37201
   37202   37203   37204   37202   37203   37203       0   37205   37206   37207
   37208   37209   37210   37211   37206   37207   37208   37207   37208   37209
   37210   37211   37212   37213   37208   37209   37210   37211   37209   37210
   37211   37212   37213   37214   37215   37210   37211   37212   37213   37211
   37212   37213   37212   37213   37214   37215   37216   37217   37226   37213
   37214   37215   37214   37215   37216   37217   37218   37219   37220   37226
   37227   37228   37215   37216   37217   37226   37216   37217   37218   37219
   37220   37221   37222   37223   37226   37227   37228   37229   37230   37217
   37218   37219   37220   37226   37227   37228   37218   37219   37220   37221
   37222   37223   37224   37225   37226   37227   37228   37219   37220   37221
   37222   37223   37226   37220   37221   37222   37223   37226   37221   37222
   37223   37224   37225   37226   37222   37223   37224   37225   37223   37224
   37225   37224   37225   37225       0   37227   37228   37229   37230   37231
   37232   37242   37228   37229   37230   37229   37230   37231   37232   37233
   37234   37238   37242   37243   37244   37230   37231   37232   37242   37231
   37232   37233   37234   37235   37236   37237   37238   37239   37240   37241
   37242   37243   37244   37245   37246   37232   37233   37234   37238   37242
   37243   37244   37233   37234   37235   37236   37237   37238   37239   37240
   37241   37242   37243   37244   37234   37235   37236   37237   37238   37239
   37240   37241   37242   37235   37236   37237   37238   37239   37240   37241
   37242   37236   37237   37238   37237   37238   37238   37239   37240   37241
   37242   37240   37241   37241       0   37243   37244   37245   37246   37247
   37248   37261   37244   37245   37246   37245   37246   37247   37248   37249
   37250   37254   37261   37262   37263   37246   37247   37248   37261   37247
   37248   37249   37250   37251   37252   37253   37254   37255   37256   37257
   37261   37262   37263   37264   37265   37248   37249   37250   37254   37261
   37262   37263   37249   37250   37251   37252   37253   37254   37255   37256
   37257   37258   37259   37260   37261   37262   37263   37250   37251   37252
   37253   37254   37255   37256   37257   37261   37251   37252   37253   37254
   37255   37256   37257   37261   37252   37253   37254   37253   37254   37254
   37255   37256   37257   37258   37259   37260   37261   37256   37257   37258
   37259   37260   37257   37258   37259   37260   37258   37259   37260   37259
   37260   37260       0   37262   37263   37264   37265   37266   37267   37277
   37263   37264   37265   37264   37265   37266   37267   37268   37269   37273
   37277   37278   37279   37265   37266   37267   37277   37266   37267   37268
   37269   37270   37271   37272   37273   37274   37275   37276   37277   37278
   37279   37280   37281   37267   37268   37269   37273   37277   37278   37279
   37268   37269   37270   37271   37272   37273   37274   37275   37276   37277
   37278   37279   37269   37270   37271   37272   37273   37274   37275   37276
   37277   37270   37271   37272   37273   37274   37275   37276   37277   37271
   37272   37273   37272   37273   37273   37274   37275   37276   37277   37275
   37276   37276       0   37278   37279   37280   37281   37282   37283   37291
   37279   37280   37281   37280   37281   37282   37283   37284   37285   37289
   37291   37292   37293   37281   37282   37283   37291   37282   37283   37284
   37285   37286   37287   37288   37289   37290   37291   37292   37293   37294
   37295   37283   37284   37285   37289   37291   37292   37293   37284   37285
   37286   37287   37288   37289   37290   37291   37292   37293   37285   37286
   37287   37288   37289   37290   37291   37286   37287   37288   37289   37290
   37291   37287   37288   37289   37288   37289   37289   37290   37291       0
   37292   37293   37294   37295   37296   37297   37313   37293   37294   37295
   37294   37295   37296   37297   37298   37299   37300   37313   37314   37315
   37295   37296   37297   37313   37296   37297   37298   37299   37300   37301
   37302   37303   37313   37314   37315   37316   37317   37297   37298   37299
   37300   37313   37314   37315   37298   37299   37300   37301   37302   37303
   37304   37305   37306   37313   37314   37315   37299   37300   37301   37302
   37303   37313   37300   37301   37302   37303   37313   37301   37302   37303
   37304   37305   37306   37307   37308   37309   37313   37302   37303   37304
   37305   37306   37303   37304   37305   37306   37304   37305   37306   37307
   37308   37309   37310   37311   37312   37305   37306   37307   37308   37309
   37306   37307   37308   37309   37307   37308   37309   37310   37311   37312
   37308   37309   37310   37311   37312   37309   37310   37311   37312   37310
   37311   37312   37311   37312   37312       0   37314   37315   37316   37317
   37318   37319   37325   37315   37316   37317   37316   37317   37318   37319
   37320   37321   37322   37325   37326   37327   37317   37318   37319   37325
   37318   37319   37320   37321   37322   37323   37324   37325   37326   37327
   37328   37329   37319   37320   37321   37322   37325   37326   37327   37320
   37321   37322   37323   37324   37325   37326   37327   37321   37322   37323
   37324   37325   37322   37323   37324   37325   37323   37324   37325   37324
       0   37326   37327   37328   37329   37330   37331   37337   37327   37328
   37329   37328   37329   37330   37331   37332   37333   37334   37337   37338
   37339   37329   37330   37331   37337   37330   37331   37332   37333   37334
   37335   37336   37337   37338   37339   37340   37341   37331   37332   37333
   37334   37337   37338   37339   37332   37333   37334   37335   37336   37337
   37338   37339   37333   37334   37335   37336   37337   37334   37335   37336
   37337   37335   37336   37337   37336       0   37338   37339   37340   37341
   37342   37343   37347   37339   37340   37341   37340   37341   37342   37343
   37344   37345   37346   37347   37348   37349   37341   37342   37343   37347
   37342   37343   37344   37345   37346   37347   37348   37349   37350   37351
   37343   37344   37345   37346   37347   37348   37349   37344   37345   37346
   37347   37348   37349   37345   37346   37347   37346   37347   37347   37348
   37349   37350   37351   37352   37353   37364   37349   37350   37351   37350
   37351   37352   37353   37354   37355   37356   37364   37365   37366   37351
   37352   37353   37364   37352   37353   37354   37355   37356   37357   37358
   37359   37364   37365   37366   37367   37368   37353   37354   37355   37356
   37364   37365   37366   37354   37355   37356   37357   37358   37359   37360
   37364   37365   37366   37355   37356   37357   37358   37359   37364   37356
   37357   37358   37359   37364   37357   37358   37359   37360   37361   37362
   37363   37364   37358   37359   37360   37359   37360   37360   37361   37362
   37363   37361   37362   37363   37362   37363   37363       0   37365   37366
   37367   37368   37369   37370   37383   37366   37367   37368   37367   37368
   37369   37370   37371   37372   37373   37383   37384   37385   37368   37369
   37370   37383   37369   37370   37371   37372   37373   37374   37375   37379
   37383   37384   37385   37386   37387   37370   37371   37372   37373   37383
   37384   37385   37371   37372   37373   37374   37375   37376   37377   37378
   37379   37380   37381   37382   37383   37384   37385   37372   37373   37374
   37375   37379   37383   37373   37374   37375   37379   37383   37374   37375
   37376   37377   37378   37379   37380   37381   37382   37383   37375   37376
   37377   37378   37379   37380   37381   37382   37376   37377   37378   37379
   37380   37381   37382   37377   37378   37379   37378   37379   37379   37380
   37381   37382   37381   37382   37382       0   37384   37385   37386   37387
   37388   37389   37402   37385   37386   37387   37386   37387   37388   37389
   37390   37391   37392   37402   37403   37404   37387   37388   37389   37402
   37388   37389   37390   37391   37392   37393   37394   37398   37402   37403
   37404   37405   37406   37389   37390   37391   37392   37402   37403   37404
   37390   37391   37392   37393   37394   37395   37396   37397   37398   37399
   37400   37401   37402   37403   37404   37391   37392   37393   37394   37398
   37402   37392   37393   37394   37398   37402   37393   37394   37395   37396
   37397   37398   37399   37400   37401   37402   37394   37395   37396   37397
   37398   37399   37400   37401   37395   37396   37397   37398   37399   37400
   37401   37396   37397   37398   37397   37398   37398   37399   37400   37401
   37400   37401   37401       0   37403   37404   37405   37406   37407   37408
   37424   37404   37405   37406   37405   37406   37407   37408   37409   37410
   37411   37424   37425   37426   37406   37407   37408   37424   37407   37408
   37409   37410   37411   37412   37413   37414   37424   37425   37426   37427
   37428   37408   37409   37410   37411   37424   37425   37426   37409   37410
   37411   37412   37413   37414   37415   37416   37417   37424   37425   37426
   37410   37411   37412   37413   37414   37424   37411   37412   37413   37414
   37424   37412   37413   37414   37415   37416   37417   37418   37419   37420
   37424   37413   37414   37415   37416   37417   37414   37415   37416   37417
   37415   37416   37417   37418   37419   37420   37421   37422   37423   37416
   37417   37418   37419   37420   37417   37418   37419   37420   37418   37419
   37420   37421   37422   37423   37419   37420   37421   37422   37423   37420
   37421   37422   37423   37421   37422   37423   37422   37423   37423       0
   37425   37426   37427   37428   37429   37430   37431   37426   37427   37428
   37427   37428   37429   37430   37431   37432   37433   37428   37429   37430
   37431   37429   37430   37431   37432   37433   37434   37435   37430   37431
   37432   37433   37431   37432   37433   37432   37433   37434   37435   37436
   37437   37453   37433   37434   37435   37434   37435   37436   37437   37438
   37439   37440   37453   37454   37455   37435   37436   37437   37453   37436
   37437   37438   37439   37440   37441   37442   37443   37453   37454   37455
   37456   37457   37437   37438   37439   37440   37453   37454   37455   37438
   37439   37440   37441   37442   37443   37444   37445   37446   37453   37454
   37455   37439   37440   37441   37442   37443   37453   37440   37441   37442
   37443   37453   37441   37442   37443   37444   37445   37446   37447   37448
   37449   37453   37442   37443   37444   37445   37446   37443   37444   37445
   37446   37444   37445   37446   37447   37448   37449   37450   37451   37452
   37445   37446   37447   37448   37449   37446   37447   37448   37449   37447
   37448   37449   37450   37451   37452   37448   37449   37450   37451   37452
   37449   37450   37451   37452   37450   37451   37452   37451   37452   37452
       0   37454   37455   37456   37457   37458   37459   37460   37455   37456
   37457   37456   37457   37458   37459   37460   37461   37462   37457   37458
   37459   37460   37458   37459   37460   37461   37462   37463   37464   37459
   37460   37461   37462   37460   37461   37462   37461   37462   37463   37464
   37465   37466   37472   37462   37463   37464   37463   37464   37465   37466
   37467   37468   37469   37472   37473   37474   37464   37465   37466   37472
   37465   37466   37467   37468   37469   37470   37471   37472   37473   37474
   37475   37476   37466   37467   37468   37469   37472   37473   37474   37467
   37468   37469   37470   37471   37472   37473   37474   37468   37469   37470
   37471   37472   37469   37470   37471   37472   37470   37471   37472   37471
       0   37473   37474   37475   37476   37477   37478   37494   37474   37475
   37476   37475   37476   37477   37478   37479   37480   37481   37494   37495
   37496   37476   37477   37478   37494   37477   37478   37479   37480   37481
   37482   37483   37484   37494   37495   37496   37497   37498   37478   37479
   37480   37481   37494   37495   37496   37479   37480   37481   37482   37483
   37484   37485   37486   37487   37494   37495   37496   37480   37481   37482
   37483   37484   37494   37481   37482   37483   37484   37494   37482   37483
   37484   37485   37486   37487   37488   37489   37490   37494   37483   37484
   37485   37486   37487   37484   37485   37486   37487   37485   37486   37487
   37488   37489   37490   37491   37492   37493   37486   37487   37488   37489
   37490   37487   37488   37489   37490   37488   37489   37490   37491   37492
   37493   37489   37490   37491   37492   37493   37490   37491   37492   37493
   37491   37492   37493   37492   37493   37493       0   37495   37496   37497
   37498   37499   37500   37504   37496   37497   37498   37497   37498   37499
   37500   37501   37502   37503   37504   37505   37506   37498   37499   37500
   37504   37499   37500   37501   37502   37503   37504   37505   37506   37507
   37508   37500   37501   37502   37503   37504   37505   37506   37501   37502
   37503   37504   37505   37506   37502   37503   37504   37503   37504   37504
   37505   37506   37507   37508   37509   37510   37521   37506   37507   37508
   37507   37508   37509   37510   37511   37512   37513   37521   37522   37523
   37508   37509   37510   37521   37509   37510   37511   37512   37513   37514
   37515   37516   37521   37522   37523   37524   37525   37510   37511   37512
   37513   37521   37522   37523   37511   37512   37513   37514   37515   37516
   37517   37518   37521   37522   37523   37512   37513   37514   37515   37516
   37521   37513   37514   37515   37516   37521   37514   37515   37516   37517
   37518   37519   37520   37521   37515   37516   37517   37518   37516   37517
   37518   37517   37518   37519   37520   37518   37519   37520   37519   37520
   37520       0   37522   37523   37524   37525   37526   37527   37540   37523
   37524   37525   37524   37525   37526   37527   37528   37529   37533   37540
   37541   37542   37525   37526   37527   37540   37526   37527   37528   37529
   37530   37531   37532   37533   37534   37535   37536   37540   37541   37542
   37543   37544   37527   37528   37529   37533   37540   37541   37542   37528
   37529   37530   37531   37532   37533   37534   37535   37536   37537   37538
   37539   37540   37541   37542   37529   37530   37531   37532   37533   37534
   37535   37536   37540   37530   37531   37532   37533   37534   37535   37536
   37540   37531   37532   37533   37532   37533   37533   37534   37535   37536
   37537   37538   37539   37540   37535   37536   37537   37538   37539   37536
   37537   37538   37539   37537   37538   37539   37538   37539   37539       0
   37541   37542   37543   37544   37545   37546   37555   37542   37543   37544
   37543   37544   37545   37546   37547   37548   37549   37555   37556   37557
   37544   37545   37546   37555   37545   37546   37547   37548   37549   37550
   37551   37552   37555   37556   37557   37558   37559   37546   37547   37548
   37549   37555   37556   37557   37547   37548   37549   37550   37551   37552
   37553   37554   37555   37556   37557   37548   37549   37550   37551   37552
   37555   37549   37550   37551   37552   37555   37550   37551   37552   37553
   37554   37555   37551   37552   37553   37554   37552   37553   37554   37553
   37554   37554       0   37556   37557   37558   37559   37560   37561   37577
   37557   37558   37559   37558   37559   37560   37561   37562   37563   37564
   37577   37578   37579   37559   37560   37561   37577   37560   37561   37562
   37563   37564   37565   37566   37567   37577   37578   37579   37580   37581
   37561   37562   37563   37564   37577   37578   37579   37562   37563   37564
   37565   37566   37567   37568   37569   37570   37577   37578   37579   37563
   37564   37565   37566   37567   37577   37564   37565   37566   37567   37577
   37565   37566   37567   37568   37569   37570   37571   37572   37573   37577
   37566   37567   37568   37569   37570   37567   37568   37569   37570   37568
   37569   37570   37571   37572   37573   37574   37575   37576   37569   37570
   37571   37572   37573   37570   37571   37572   37573   37571   37572   37573
   37574   37575   37576   37572   37573   37574   37575   37576   37573   37574
   37575   37576   37574   37575   37576   37575   37576   37576       0   37578
   37579   37580   37581   37582   37583   37601   37579   37580   37581   37580
   37581   37582   37583   37584   37585   37586   37601   37602   37603   37581
   37582   37583   37601   37582   37583   37584   37585   37586   37587   37588
   37589   37601   37602   37603   37604   37605   37583   37584   37585   37586
   37601   37602   37603   37584   37585   37586   37587   37588   37589   37590
   37591   37592   37601   37602   37603   37585   37586   37587   37588   37589
   37601   37586   37587   37588   37589   37601   37587   37588   37589   37590
   37591   37592   37593   37594   37601   37588   37589   37590   37591   37592
   37589   37590   37591   37592   37590   37591   37592   37593   37594   37595
   37598   37591   37592   37593   37594   37592   37593   37594   37593   37594
   37595   37596   37597   37598   37599   37600   37594   37595   37598   37595
   37596   37597   37598   37599   37600   37596   37597   37598   37599   37600
   37597   37598   37598   37599   37600   37600       0   37602   37603   37604
   37605   37606   37607   37620   37603   37604   37605   37604   37605   37606
   37607   37608   37609   37613   37620   37621   37622   37605   37606   37607
   37620   37606   37607   37608   37609   37610   37611   37612   37613   37614
   37615   37616   37620   37621   37622   37623   37624   37607   37608   37609
   37613   37620   37621   37622   37608   37609   37610   37611   37612   37613
   37614   37615   37616   37617   37618   37619   37620   37621   37622   37609
   37610   37611   37612   37613   37614   37615   37616   37620   37610   37611
   37612   37613   37614   37615   37616   37620   37611   37612   37613   37612
   37613   37613   37614   37615   37616   37617   37618   37619   37620   37615
   37616   37617   37618   37619   37616   37617   37618   37619   37617   37618
   37619   37618   37619   37619       0   37621   37622   37623   37624   37625
   37626   37637   37622   37623   37624   37623   37624   37625   37626   37627
   37628   37629   37637   37638   37639   37624   37625   37626   37637   37625
   37626   37627   37628   37629   37630   37631   37632   37637   37638   37639
   37640   37641   37626   37627   37628   37629   37637   37638   37639   37627
   37628   37629   37630   37631   37632   37633   37634   37637   37638   37639
   37628   37629   37630   37631   37632   37637   37629   37630   37631   37632
   37637   37630   37631   37632   37633   37634   37635   37636   37637   37631
   37632   37633   37634   37632   37633   37634   37633   37634   37635   37636
   37634   37635   37636   37635   37636   37636       0   37638   37639   37640
   37641   37642   37643   37652   37639   37640   37641   37640   37641   37642
   37643   37644   37645   37646   37652   37653   37654   37641   37642   37643
   37652   37642   37643   37644   37645   37646   37647   37648   37649   37652
   37653   37654   37655   37656   37643   37644   37645   37646   37652   37653
   37654   37644   37645   37646   37647   37648   37649   37650   37651   37652
   37653   37654   37645   37646   37647   37648   37649   37652   37646   37647
   37648   37649   37652   37647   37648   37649   37650   37651   37652   37648
   37649   37650   37651   37649   37650   37651   37650   37651   37651       0
   37653   37654   37655   37656   37657   37658   37671   37654   37655   37656
   37655   37656   37657   37658   37659   37660   37664   37671   37672   37673
   37656   37657   37658   37671   37657   37658   37659   37660   37661   37662
   37663   37664   37665   37666   37667   37671   37672   37673   37674   37675
   37658   37659   37660   37664   37671   37672   37673   37659   37660   37661
   37662   37663   37664   37665   37666   37667   37668   37669   37670   37671
   37672   37673   37660   37661   37662   37663   37664   37665   37666   37667
   37671   37661   37662   37663   37664   37665   37666   37667   37671   37662
   37663   37664   37663   37664   37664   37665   37666   37667   37668   37669
   37670   37671   37666   37667   37668   37669   37670   37667   37668   37669
   37670   37668   37669   37670   37669   37670   37670       0   37672   37673
   37674   37675   37676   37677   37690   37673   37674   37675   37674   37675
   37676   37677   37678   37679   37683   37690   37691   37692   37675   37676
   37677   37690   37676   37677   37678   37679   37680   37681   37682   37683
   37684   37685   37686   37690   37691   37692   37693   37694   37677   37678
   37679   37683   37690   37691   37692   37678   37679   37680   37681   37682
   37683   37684   37685   37686   37687   37688   37689   37690   37691   37692
   37679   37680   37681   37682   37683   37684   37685   37686   37690   37680
   37681   37682   37683   37684   37685   37686   37690   37681   37682   37683
   37682   37683   37683   37684   37685   37686   37687   37688   37689   37690
   37685   37686   37687   37688   37689   37686   37687   37688   37689   37687
   37688   37689   37688   37689   37689       0   37691   37692   37693   37694
   37695   37696   37705   37692   37693   37694   37693   37694   37695   37696
   37697   37698   37699   37705   37706   37707   37694   37695   37696   37705
   37695   37696   37697   37698   37699   37700   37701   37702   37705   37706
   37707   37708   37709   37696   37697   37698   37699   37705   37706   37707
   37697   37698   37699   37700   37701   37702   37703   37704   37705   37706
   37707   37698   37699   37700   37701   37702   37705   37699   37700   37701
   37702   37705   37700   37701   37702   37703   37704   37705   37701   37702
   37703   37704   37702   37703   37704   37703   37704   37704       0   37706
   37707   37708   37709   37710   37711   37722   37707   37708   37709   37708
   37709   37710   37711   37712   37713   37714   37722   37723   37724   37709
   37710   37711   37722   37710   37711   37712   37713   37714   37715   37716
   37717   37722   37723   37724   37725   37726   37711   37712   37713   37714
   37722   37723   37724   37712   37713   37714   37715   37716   37717   37718
   37719   37722   37723   37724   37713   37714   37715   37716   37717   37722
   37714   37715   37716   37717   37722   37715   37716   37717   37718   37719
   37720   37721   37722   37716   37717   37718   37719   37717   37718   37719
   37718   37719   37720   37721   37719   37720   37721   37720   37721   37721
       0   37723   37724   37725   37726   37727   37728   37741   37724   37725
   37726   37725   37726   37727   37728   37729   37730   37731   37741   37742
   37743   37726   37727   37728   37741   37727   37728   37729   37730   37731
   37732   37733   37737   37741   37742   37743   37744   37745   37728   37729
   37730   37731   37741   37742   37743   37729   37730   37731   37732   37733
   37734   37735   37736   37737   37738   37739   37740   37741   37742   37743
   37730   37731   37732   37733   37737   37741   37731   37732   37733   37737
   37741   37732   37733   37734   37735   37736   37737   37738   37739   37740
   37741   37733   37734   37735   37736   37737   37738   37739   37740   37734
   37735   37736   37737   37738   37739   37740   37735   37736   37737   37736
   37737   37737   37738   37739   37740   37739   37740   37740       0   37742
   37743   37744   37745   37746   37747   37753   37743   37744   37745   37744
   37745   37746   37747   37748   37749   37750   37753   37754   37755   37745
   37746   37747   37753   37746   37747   37748   37749   37750   37751   37752
   37753   37754   37755   37756   37757   37747   37748   37749   37750   37753
   37754   37755   37748   37749   37750   37751   37752   37753   37754   37755
   37749   37750   37751   37752   37753   37750   37751   37752   37753   37751
   37752   37753   37752       0   37754   37755   37756   37757   37758   37759
   37769   37755   37756   37757   37756   37757   37758   37759   37760   37761
   37765   37769   37770   37771   37757   37758   37759   37769   37758   37759
   37760   37761   37762   37763   37764   37765   37766   37767   37768   37769
   37770   37771   37772   37773   37759   37760   37761   37765   37769   37770
   37771   37760   37761   37762   37763   37764   37765   37766   37767   37768
   37769   37770   37771   37761   37762   37763   37764   37765   37766   37767
   37768   37769   37762   37763   37764   37765   37766   37767   37768   37769
   37763   37764   37765   37764   37765   37765   37766   37767   37768   37769
   37767   37768   37768       0   37770   37771   37772   37773   37774   37775
   37783   37771   37772   37773   37772   37773   37774   37775   37776   37777
   37781   37783   37784   37785   37773   37774   37775   37783   37774   37775
   37776   37777   37778   37779   37780   37781   37782   37783   37784   37785
   37786   37787   37775   37776   37777   37781   37783   37784   37785   37776
   37777   37778   37779   37780   37781   37782   37783   37784   37785   37777
   37778   37779   37780   37781   37782   37783   37778   37779   37780   37781
   37782   37783   37779   37780   37781   37780   37781   37781   37782   37783
       0   37784   37785   37786   37787   37788   37789   37797   37785   37786
   37787   37786   37787   37788   37789   37790   37791   37795   37797   37798
   37799   37787   37788   37789   37797   37788   37789   37790   37791   37792
   37793   37794   37795   37796   37797   37798   37799   37800   37801   37789
   37790   37791   37795   37797   37798   37799   37790   37791   37792   37793
   37794   37795   37796   37797   37798   37799   37791   37792   37793   37794
   37795   37796   37797   37792   37793   37794   37795   37796   37797   37793
   37794   37795   37794   37795   37795   37796   37797       0   37798   37799
   37800   37801   37802   37803   37808   37799   37800   37801   37800   37801
   37802   37803   37804   37805   37806   37808   37809   37810   37801   37802
   37803   37808   37802   37803   37804   37805   37806   37807   37808   37809
   37810   37811   37812   37803   37804   37805   37806   37808   37809   37810
   37804   37805   37806   37807   37808   37809   37810   37805   37806   37807
   37808   37806   37807   37808   37807   37808       0   37809   37810   37811
   37812   37813   37814   37823   37810   37811   37812   37811   37812   37813
   37814   37815   37816   37817   37823   37824   37825   37812   37813   37814
   37823   37813   37814   37815   37816   37817   37818   37819   37820   37823
   37824   37825   37826   37827   37814   37815   37816   37817   37823   37824
   37825   37815   37816   37817   37818   37819   37820   37821   37822   37823
   37824   37825   37816   37817   37818   37819   37820   37823   37817   37818
   37819   37820   37823   37818   37819   37820   37821   37822   37823   37819
   37820   37821   37822   37820   37821   37822   37821   37822   37822       0
   37824   37825   37826   37827   37828   37829   37844   37825   37826   37827
   37826   37827   37828   37829   37830   37831   37832   37844   37845   37846
   37827   37828   37829   37844   37828   37829   37830   37831   37832   37833
   37842   37844   37845   37846   37847   37848   37829   37830   37831   37832
   37844   37845   37846   37830   37831   37832   37833   37834   37835   37840
   37842   37843   37844   37845   37846   37831   37832   37833   37842   37844
   37832   37833   37842   37844   37833   37834   37835   37836   37837   37840
   37841   37842   37843   37844   37834   37835   37836   37837   37838   37840
   37842   37843   37835   37836   37837   37842   37836   37837   37838   37839
   37840   37841   37842   37837   37838   37840   37838   37839   37840   37841
   37842   37843   37839   37840   37841   37842   37840   37841   37842   37843
   37842   37843   37843       0   37845   37846   37847   37848   37849   37850
   37859   37846   37847   37848   37847   37848   37849   37850   37851   37852
   37853   37859   37860   37861   37848   37849   37850   37859   37849   37850
   37851   37852   37853   37854   37855   37856   37859   37860   37861   37862
   37863   37850   37851   37852   37853   37859   37860   37861   37851   37852
   37853   37854   37855   37856   37857   37858   37859   37860   37861   37852
   37853   37854   37855   37856   37859   37853   37854   37855   37856   37859
   37854   37855   37856   37857   37858   37859   37855   37856   37857   37858
   37856   37857   37858   37857   37858   37858       0   37860   37861   37862
   37863   37864   37865   37881   37861   37862   37863   37862   37863   37864
   37865   37866   37867   37868   37881   37882   37883   37863   37864   37865
   37881   37864   37865   37866   37867   37868   37869   37870   37871   37881
   37882   37883   37884   37885   37865   37866   37867   37868   37881   37882
   37883   37866   37867   37868   37869   37870   37871   37872   37873   37874
   37881   37882   37883   37867   37868   37869   37870   37871   37881   37868
   37869   37870   37871   37881   37869   37870   37871   37872   37873   37874
   37875   37876   37877   37881   37870   37871   37872   37873   37874   37871
   37872   37873   37874   37872   37873   37874   37875   37876   37877   37878
   37879   37880   37873   37874   37875   37876   37877   37874   37875   37876
   37877   37875   37876   37877   37878   37879   37880   37876   37877   37878
   37879   37880   37877   37878   37879   37880   37878   37879   37880   37879
   37880   37880       0   37882   37883   37884   37885   37886   37887   37896
   37883   37884   37885   37884   37885   37886   37887   37888   37889   37890
   37896   37897   37898   37885   37886   37887   37896   37886   37887   37888
   37889   37890   37891   37892   37893   37896   37897   37898   37899   37900
   37887   37888   37889   37890   37896   37897   37898   37888   37889   37890
   37891   37892   37893   37894   37895   37896   37897   37898   37889   37890
   37891   37892   37893   37896   37890   37891   37892   37893   37896   37891
   37892   37893   37894   37895   37896   37892   37893   37894   37895   37893
   37894   37895   37894   37895   37895       0   37897   37898   37899   37900
   37901   37902   37918   37898   37899   37900   37899   37900   37901   37902
   37903   37904   37905   37918   37919   37920   37900   37901   37902   37918
   37901   37902   37903   37904   37905   37906   37907   37908   37918   37919
   37920   37921   37922   37902   37903   37904   37905   37918   37919   37920
   37903   37904   37905   37906   37907   37908   37909   37910   37911   37918
   37919   37920   37904   37905   37906   37907   37908   37918   37905   37906
   37907   37908   37918   37906   37907   37908   37909   37910   37911   37912
   37913   37914   37918   37907   37908   37909   37910   37911   37908   37909
   37910   37911   37909   37910   37911   37912   37913   37914   37915   37916
   37917   37910   37911   37912   37913   37914   37911   37912   37913   37914
   37912   37913   37914   37915   37916   37917   37913   37914   37915   37916
   37917   37914   37915   37916   37917   37915   37916   37917   37916   37917
   37917       0   37919   37920   37921   37922   37923   37924   37937   37920
   37921   37922   37921   37922   37923   37924   37925   37926   37927   37937
   37938   37939   37922   37923   37924   37937   37923   37924   37925   37926
   37927   37928   37929   37933   37937   37938   37939   37940   37941   37924
   37925   37926   37927   37937   37938   37939   37925   37926   37927   37928
   37929   37930   37931   37932   37933   37934   37935   37936   37937   37938
   37939   37926   37927   37928   37929   37933   37937   37927   37928   37929
   37933   37937   37928   37929   37930   37931   37932   37933   37934   37935
   37936   37937   37929   37930   37931   37932   37933   37934   37935   37936
   37930   37931   37932   37933   37934   37935   37936   37931   37932   37933
   37932   37933   37933   37934   37935   37936   37935   37936   37936       0
   37938   37939   37940   37941   37942   37943   37951   37939   37940   37941
   37940   37941   37942   37943   37944   37945   37946   37951   37952   37953
   37941   37942   37943   37951   37942   37943   37944   37945   37946   37947
   37948   37951   37952   37953   37954   37955   37943   37944   37945   37946
   37951   37952   37953   37944   37945   37946   37947   37948   37949   37950
   37951   37952   37953   37945   37946   37947   37948   37951   37946   37947
   37948   37951   37947   37948   37949   37950   37951   37948   37949   37950
   37949   37950   37950       0   37952   37953   37954   37955   37956   37957
   37966   37953   37954   37955   37954   37955   37956   37957   37958   37959
   37960   37966   37967   37968   37955   37956   37957   37966   37956   37957
   37958   37959   37960   37961   37962   37963   37966   37967   37968   37969
   37970   37957   37958   37959   37960   37966   37967   37968   37958   37959
   37960   37961   37962   37963   37964   37965   37966   37967   37968   37959
   37960   37961   37962   37963   37966   37960   37961   37962   37963   37966
   37961   37962   37963   37964   37965   37966   37962   37963   37964   37965
   37963   37964   37965   37964   37965   37965       0   37967   37968   37969
   37970   37971   37972   37990   37968   37969   37970   37969   37970   37971
   37972   37973   37974   37975   37990   37991   37992   37970   37971   37972
   37990   37971   37972   37973   37974   37975   37976   37977   37978   37990
   37991   37992   37993   37994   37972   37973   37974   37975   37990   37991
   37992   37973   37974   37975   37976   37977   37978   37979   37980   37981
   37990   37991   37992   37974   37975   37976   37977   37978   37990   37975
   37976   37977   37978   37990   37976   37977   37978   37979   37980   37981
   37982   37983   37990   37977   37978   37979   37980   37981   37978   37979
   37980   37981   37979   37980   37981   37982   37983   37984   37987   37980
   37981   37982   37983   37981   37982   37983   37982   37983   37984   37985
   37986   37987   37988   37989   37983   37984   37987   37984   37985   37986
   37987   37988   37989   37985   37986   37987   37988   37989   37986   37987
   37987   37988   37989   37989       0   37991   37992   37993   37994   37995
   37996   38009   37992   37993   37994   37993   37994   37995   37996   37997
   37998   37999   38009   38010   38011   37994   37995   37996   38009   37995
   37996   37997   37998   37999   38000   38001   38005   38009   38010   38011
   38012   38013   37996   37997   37998   37999   38009   38010   38011   37997
   37998   37999   38000   38001   38002   38003   38004   38005   38006   38007
   38008   38009   38010   38011   37998   37999   38000   38001   38005   38009
   37999   38000   38001   38005   38009   38000   38001   38002   38003   38004
   38005   38006   38007   38008   38009   38001   38002   38003   38004   38005
   38006   38007   38008   38002   38003   38004   38005   38006   38007   38008
   38003   38004   38005   38004   38005   38005   38006   38007   38008   38007
   38008   38008       0   38010   38011   38012   38013   38014   38015   38019
   38011   38012   38013   38012   38013   38014   38015   38016   38017   38018
   38019   38020   38021   38013   38014   38015   38019   38014   38015   38016
   38017   38018   38019   38020   38021   38022   38023   38015   38016   38017
   38018   38019   38020   38021   38016   38017   38018   38019   38020   38021
   38017   38018   38019   38018   38019   38019   38020   38021   38022   38023
   38024   38025   38041   38021   38022   38023   38022   38023   38024   38025
   38026   38027   38028   38041   38042   38043   38023   38024   38025   38041
   38024   38025   38026   38027   38028   38029   38030   38031   38041   38042
   38043   38044   38045   38025   38026   38027   38028   38041   38042   38043
   38026   38027   38028   38029   38030   38031   38032   38033   38034   38041
   38042   38043   38027   38028   38029   38030   38031   38041   38028   38029
   38030   38031   38041   38029   38030   38031   38032   38033   38034   38035
   38036   38037   38041   38030   38031   38032   38033   38034   38031   38032
   38033   38034   38032   38033   38034   38035   38036   38037   38038   38039
   38040   38033   38034   38035   38036   38037   38034   38035   38036   38037
   38035   38036   38037   38038   38039   38040   38036   38037   38038   38039
   38040   38037   38038   38039   38040   38038   38039   38040   38039   38040
   38040       0   38042   38043   38044   38045   38046   38047   38060   38043
   38044   38045   38044   38045   38046   38047   38048   38049   38050   38060
   38061   38062   38045   38046   38047   38060   38046   38047   38048   38049
   38050   38051   38052   38056   38060   38061   38062   38063   38064   38047
   38048   38049   38050   38060   38061   38062   38048   38049   38050   38051
   38052   38053   38054   38055   38056   38057   38058   38059   38060   38061
   38062   38049   38050   38051   38052   38056   38060   38050   38051   38052
   38056   38060   38051   38052   38053   38054   38055   38056   38057   38058
   38059   38060   38052   38053   38054   38055   38056   38057   38058   38059
   38053   38054   38055   38056   38057   38058   38059   38054   38055   38056
   38055   38056   38056   38057   38058   38059   38058   38059   38059       0
   38061   38062   38063   38064   38065   38066   38071   38062   38063   38064
   38063   38064   38065   38066   38067   38068   38069   38071   38072   38073
   38064   38065   38066   38071   38065   38066   38067   38068   38069   38070
   38071   38072   38073   38074   38075   38066   38067   38068   38069   38071
   38072   38073   38067   38068   38069   38070   38071   38072   38073   38068
   38069   38070   38071   38069   38070   38071   38070   38071       0   38072
   38073   38074   38075   38076   38077   38083   38073   38074   38075   38074
   38075   38076   38077   38078   38079   38080   38083   38084   38085   38075
   38076   38077   38083   38076   38077   38078   38079   38080   38081   38082
   38083   38084   38085   38086   38087   38077   38078   38079   38080   38083
   38084   38085   38078   38079   38080   38081   38082   38083   38084   38085
   38079   38080   38081   38082   38083   38080   38081   38082   38083   38081
   38082   38083   38082       0   38084   38085   38086   38087   38088   38089
   38090   38085   38086   38087   38086   38087   38088   38089   38090   38091
   38092   38087   38088   38089   38090   38088   38089   38090   38091   38092
   38093   38094   38089   38090   38091   38092   38090   38091   38092   38091
   38092   38093   38094   38095   38096   38106   38092   38093   38094   38093
   38094   38095   38096   38097   38098   38102   38106   38107   38108   38094
   38095   38096   38106   38095   38096   38097   38098   38099   38100   38101
   38102   38103   38104   38105   38106   38107   38108   38109   38110   38096
   38097   38098   38102   38106   38107   38108   38097   38098   38099   38100
   38101   38102   38103   38104   38105   38106   38107   38108   38098   38099
   38100   38101   38102   38103   38104   38105   38106   38099   38100   38101
   38102   38103   38104   38105   38106   38100   38101   38102   38101   38102
   38102   38103   38104   38105   38106   38104   38105   38105       0   38107
   38108   38109   38110   38111   38112   38116   38108   38109   38110   38109
   38110   38111   38112   38113   38114   38115   38116   38117   38118   38110
   38111   38112   38116   38111   38112   38113   38114   38115   38116   38117
   38118   38119   38120   38112   38113   38114   38115   38116   38117   38118
   38113   38114   38115   38116   38117   38118   38114   38115   38116   38115
   38116   38116   38117   38118   38119   38120   38121   38122   38132   38118
   38119   38120   38119   38120   38121   38122   38123   38124   38128   38132
   38133   38134   38120   38121   38122   38132   38121   38122   38123   38124
   38125   38126   38127   38128   38129   38130   38131   38132   38133   38134
   38135   38136   38122   38123   38124   38128   38132   38133   38134   38123
   38124   38125   38126   38127   38128   38129   38130   38131   38132   38133
   38134   38124   38125   38126   38127   38128   38129   38130   38131   38132
   38125   38126   38127   38128   38129   38130   38131   38132   38126   38127
   38128   38127   38128   38128   38129   38130   38131   38132   38130   38131
   38131       0   38133   38134   38135   38136   38137   38138   38151   38134
   38135   38136   38135   38136   38137   38138   38139   38140   38141   38151
   38152   38153   38136   38137   38138   38151   38137   38138   38139   38140
   38141   38142   38143   38147   38151   38152   38153   38154   38155   38138
   38139   38140   38141   38151   38152   38153   38139   38140   38141   38142
   38143   38144   38145   38146   38147   38148   38149   38150   38151   38152
   38153   38140   38141   38142   38143   38147   38151   38141   38142   38143
   38147   38151   38142   38143   38144   38145   38146   38147   38148   38149
   38150   38151   38143   38144   38145   38146   38147   38148   38149   38150
   38144   38145   38146   38147   38148   38149   38150   38145   38146   38147
   38146   38147   38147   38148   38149   38150   38149   38150   38150       0
   38152   38153   38154   38155   38156   38157   38173   38153   38154   38155
   38154   38155   38156   38157   38158   38159   38160   38173   38174   38175
   38155   38156   38157   38173   38156   38157   38158   38159   38160   38161
   38162   38163   38173   38174   38175   38176   38177   38157   38158   38159
   38160   38173   38174   38175   38158   38159   38160   38161   38162   38163
   38164   38165   38166   38173   38174   38175   38159   38160   38161   38162
   38163   38173   38160   38161   38162   38163   38173   38161   38162   38163
   38164   38165   38166   38167   38168   38169   38173   38162   38163   38164
   38165   38166   38163   38164   38165   38166   38164   38165   38166   38167
   38168   38169   38170   38171   38172   38165   38166   38167   38168   38169
   38166   38167   38168   38169   38167   38168   38169   38170   38171   38172
   38168   38169   38170   38171   38172   38169   38170   38171   38172   38170
   38171   38172   38171   38172   38172       0   38174   38175   38176   38177
   38178   38179   38189   38175   38176   38177   38176   38177   38178   38179
   38180   38181   38185   38189   38190   38191   38177   38178   38179   38189
   38178   38179   38180   38181   38182   38183   38184   38185   38186   38187
   38188   38189   38190   38191   38192   38193   38179   38180   38181   38185
   38189   38190   38191   38180   38181   38182   38183   38184   38185   38186
   38187   38188   38189   38190   38191   38181   38182   38183   38184   38185
   38186   38187   38188   38189   38182   38183   38184   38185   38186   38187
   38188   38189   38183   38184   38185   38184   38185   38185   38186   38187
   38188   38189   38187   38188   38188       0   38190   38191   38192   38193
   38194   38195   38196   38191   38192   38193   38192   38193   38194   38195
   38196   38197   38198   38193   38194   38195   38196   38194   38195   38196
   38197   38198   38199   38200   38195   38196   38197   38198   38196   38197
   38198   38197   38198   38199   38200   38201   38202   38203   38198   38199
   38200   38199   38200   38201   38202   38203   38204   38205   38200   38201
   38202   38203   38201   38202   38203   38204   38205   38206   38207   38202
   38203   38204   38205   38203   38204   38205   38204   38205   38206   38207
   38208   38209   38217   38205   38206   38207   38206   38207   38208   38209
   38210   38211   38215   38217   38218   38219   38207   38208   38209   38217
   38208   38209   38210   38211   38212   38213   38214   38215   38216   38217
   38218   38219   38220   38221   38209   38210   38211   38215   38217   38218
   38219   38210   38211   38212   38213   38214   38215   38216   38217   38218
   38219   38211   38212   38213   38214   38215   38216   38217   38212   38213
   38214   38215   38216   38217   38213   38214   38215   38214   38215   38215
   38216   38217       0   38218   38219   38220   38221   38222   38223   38228
   38219   38220   38221   38220   38221   38222   38223   38224   38225   38226
   38228   38229   38230   38221   38222   38223   38228   38222   38223   38224
   38225   38226   38227   38228   38229   38230   38231   38232   38223   38224
   38225   38226   38228   38229   38230   38224   38225   38226   38227   38228
   38229   38230   38225   38226   38227   38228   38226   38227   38228   38227
   38228       0   38229   38230   38231   38232   38233   38234   38240   38230
   38231   38232   38231   38232   38233   38234   38235   38236   38237   38240
   38241   38242   38232   38233   38234   38240   38233   38234   38235   38236
   38237   38238   38239   38240   38241   38242   38243   38244   38234   38235
   38236   38237   38240   38241   38242   38235   38236   38237   38238   38239
   38240   38241   38242   38236   38237   38238   38239   38240   38237   38238
   38239   38240   38238   38239   38240   38239       0   38241   38242   38243
   38244   38245   38246   38256   38242   38243   38244   38243   38244   38245
   38246   38247   38248   38252   38256   38257   38258   38244   38245   38246
   38256   38245   38246   38247   38248   38249   38250   38251   38252   38253
   38254   38255   38256   38257   38258   38259   38260   38246   38247   38248
   38252   38256   38257   38258   38247   38248   38249   38250   38251   38252
   38253   38254   38255   38256   38257   38258   38248   38249   38250   38251
   38252   38253   38254   38255   38256   38249   38250   38251   38252   38253
   38254   38255   38256   38250   38251   38252   38251   38252   38252   38253
   38254   38255   38256   38254   38255   38255       0   38257   38258   38259
   38260   38261   38262   38271   38258   38259   38260   38259   38260   38261
   38262   38263   38264   38265   38271   38272   38273   38260   38261   38262
   38271   38261   38262   38263   38264   38265   38266   38267   38268   38271
   38272   38273   38274   38275   38262   38263   38264   38265   38271   38272
   38273   38263   38264   38265   38266   38267   38268   38269   38270   38271
   38272   38273   38264   38265   38266   38267   38268   38271   38265   38266
   38267   38268   38271   38266   38267   38268   38269   38270   38271   38267
   38268   38269   38270   38268   38269   38270   38269   38270   38270       0
   38272   38273   38274   38275   38276   38277   38287   38273   38274   38275
   38274   38275   38276   38277   38278   38279   38283   38287   38288   38289
   38275   38276   38277   38287   38276   38277   38278   38279   38280   38281
   38282   38283   38284   38285   38286   38287   38288   38289   38290   38291
   38277   38278   38279   38283   38287   38288   38289   38278   38279   38280
   38281   38282   38283   38284   38285   38286   38287   38288   38289   38279
   38280   38281   38282   38283   38284   38285   38286   38287   38280   38281
   38282   38283   38284   38285   38286   38287   38281   38282   38283   38282
   38283   38283   38284   38285   38286   38287   38285   38286   38286       0
   38288   38289   38290   38291   38292   38293   38301   38289   38290   38291
   38290   38291   38292   38293   38294   38295   38296   38301   38302   38303
   38291   38292   38293   38301   38292   38293   38294   38295   38296   38297
   38298   38301   38302   38303   38304   38305   38293   38294   38295   38296
   38301   38302   38303   38294   38295   38296   38297   38298   38299   38300
   38301   38302   38303   38295   38296   38297   38298   38301   38296   38297
   38298   38301   38297   38298   38299   38300   38301   38298   38299   38300
   38299   38300   38300       0   38302   38303   38304   38305   38306   38307
   38316   38303   38304   38305   38304   38305   38306   38307   38308   38309
   38310   38316   38317   38318   38305   38306   38307   38316   38306   38307
   38308   38309   38310   38311   38312   38313   38316   38317   38318   38319
   38320   38307   38308   38309   38310   38316   38317   38318   38308   38309
   38310   38311   38312   38313   38314   38315   38316   38317   38318   38309
   38310   38311   38312   38313   38316   38310   38311   38312   38313   38316
   38311   38312   38313   38314   38315   38316   38312   38313   38314   38315
   38313   38314   38315   38314   38315   38315       0   38317   38318   38319
   38320   38321   38322   38338   38318   38319   38320   38319   38320   38321
   38322   38323   38324   38325   38338   38339   38340   38320   38321   38322
   38338   38321   38322   38323   38324   38325   38326   38327   38328   38338
   38339   38340   38341   38342   38322   38323   38324   38325   38338   38339
   38340   38323   38324   38325   38326   38327   38328   38329   38330   38331
   38338   38339   38340   38324   38325   38326   38327   38328   38338   38325
   38326   38327   38328   38338   38326   38327   38328   38329   38330   38331
   38332   38333   38334   38338   38327   38328   38329   38330   38331   38328
   38329   38330   38331   38329   38330   38331   38332   38333   38334   38335
   38336   38337   38330   38331   38332   38333   38334   38331   38332   38333
   38334   38332   38333   38334   38335   38336   38337   38333   38334   38335
   38336   38337   38334   38335   38336   38337   38335   38336   38337   38336
   38337   38337       0   38339   38340   38341   38342   38343   38344   38360
   38340   38341   38342   38341   38342   38343   38344   38345   38346   38347
   38360   38361   38362   38342   38343   38344   38360   38343   38344   38345
   38346   38347   38348   38349   38350   38360   38361   38362   38363   38364
   38344   38345   38346   38347   38360   38361   38362   38345   38346   38347
   38348   38349   38350   38351   38352   38353   38360   38361   38362   38346
   38347   38348   38349   38350   38360   38347   38348   38349   38350   38360
   38348   38349   38350   38351   38352   38353   38354   38355   38356   38360
   38349   38350   38351   38352   38353   38350   38351   38352   38353   38351
   38352   38353   38354   38355   38356   38357   38358   38359   38352   38353
   38354   38355   38356   38353   38354   38355   38356   38354   38355   38356
   38357   38358   38359   38355   38356   38357   38358   38359   38356   38357
   38358   38359   38357   38358   38359   38358   38359   38359       0   38361
   38362   38363   38364   38365   38366   38372   38362   38363   38364   38363
   38364   38365   38366   38367   38368   38369   38372   38373   38374   38364
   38365   38366   38372   38365   38366   38367   38368   38369   38370   38371
   38372   38373   38374   38375   38376   38366   38367   38368   38369   38372
   38373   38374   38367   38368   38369   38370   38371   38372   38373   38374
   38368   38369   38370   38371   38372   38369   38370   38371   38372   38370
   38371   38372   38371       0   38373   38374   38375   38376   38377   38378
   38396   38374   38375   38376   38375   38376   38377   38378   38379   38380
   38381   38396   38397   38398   38376   38377   38378   38396   38377   38378
   38379   38380   38381   38382   38383   38384   38396   38397   38398   38399
   38400   38378   38379   38380   38381   38396   38397   38398   38379   38380
   38381   38382   38383   38384   38385   38386   38387   38396   38397   38398
   38380   38381   38382   38383   38384   38396   38381   38382   38383   38384
   38396   38382   38383   38384   38385   38386   38387   38388   38389   38396
   38383   38384   38385   38386   38387   38384   38385   38386   38387   38385
   38386   38387   38388   38389   38390   38393   38386   38387   38388   38389
   38387   38388   38389   38388   38389   38390   38391   38392   38393   38394
   38395   38389   38390   38393   38390   38391   38392   38393   38394   38395
   38391   38392   38393   38394   38395   38392   38393   38393   38394   38395
   38395       0   38397   38398   38399   38400   38401   38402   38412   38398
   38399   38400   38399   38400   38401   38402   38403   38404   38408   38412
   38413   38414   38400   38401   38402   38412   38401   38402   38403   38404
   38405   38406   38407   38408   38409   38410   38411   38412   38413   38414
   38415   38416   38402   38403   38404   38408   38412   38413   38414   38403
   38404   38405   38406   38407   38408   38409   38410   38411   38412   38413
   38414   38404   38405   38406   38407   38408   38409   38410   38411   38412
   38405   38406   38407   38408   38409   38410   38411   38412   38406   38407
   38408   38407   38408   38408   38409   38410   38411   38412   38410   38411
   38411       0   38413   38414   38415   38416   38417   38418   38426   38414
   38415   38416   38415   38416   38417   38418   38419   38420   38424   38426
   38427   38428   38416   38417   38418   38426   38417   38418   38419   38420
   38421   38422   38423   38424   38425   38426   38427   38428   38429   38430
   38418   38419   38420   38424   38426   38427   38428   38419   38420   38421
   38422   38423   38424   38425   38426   38427   38428   38420   38421   38422
   38423   38424   38425   38426   38421   38422   38423   38424   38425   38426
   38422   38423   38424   38423   38424   38424   38425   38426       0   38427
   38428   38429   38430   38431   38432   38439   38428   38429   38430   38429
   38430   38431   38432   38433   38434   38435   38439   38440   38441   38430
   38431   38432   38439   38431   38432   38433   38434   38435   38436   38437
   38439   38440   38441   38442   38443   38432   38433   38434   38435   38439
   38440   38441   38433   38434   38435   38436   38437   38438   38439   38440
   38441   38434   38435   38436   38437   38439   38435   38436   38437   38439
   38436   38437   38438   38439   38437   38438   38438       0   38440   38441
   38442   38443   38444   38445   38449   38441   38442   38443   38442   38443
   38444   38445   38446   38447   38448   38449   38450   38451   38443   38444
   38445   38449   38444   38445   38446   38447   38448   38449   38450   38451
   38452   38453   38445   38446   38447   38448   38449   38450   38451   38446
   38447   38448   38449   38450   38451   38447   38448   38449   38448   38449
   38449   38450   38451   38452   38453   38454   38455   38468   38451   38452
   38453   38452   38453   38454   38455   38456   38457   38458   38468   38469
   38470   38453   38454   38455   38468   38454   38455   38456   38457   38458
   38459   38460   38464   38468   38469   38470   38471   38472   38455   38456
   38457   38458   38468   38469   38470   38456   38457   38458   38459   38460
   38461   38462   38463   38464   38465   38466   38467   38468   38469   38470
   38457   38458   38459   38460   38464   38468   38458   38459   38460   38464
   38468   38459   38460   38461   38462   38463   38464   38465   38466   38467
   38468   38460   38461   38462   38463   38464   38465   38466   38467   38461
   38462   38463   38464   38465   38466   38467   38462   38463   38464   38463
   38464   38464   38465   38466   38467   38466   38467   38467       0   38469
   38470   38471   38472   38473   38474   38482   38470   38471   38472   38471
   38472   38473   38474   38475   38476   38477   38482   38483   38484   38472
   38473   38474   38482   38473   38474   38475   38476   38477   38478   38479
   38482   38483   38484   38485   38486   38474   38475   38476   38477   38482
   38483   38484   38475   38476   38477   38478   38479   38480   38481   38482
   38483   38484   38476   38477   38478   38479   38482   38477   38478   38479
   38482   38478   38479   38480   38481   38482   38479   38480   38481   38480
   38481   38481       0   38483   38484   38485   38486   38487   38488   38492
   38484   38485   38486   38485   38486   38487   38488   38489   38490   38491
   38492   38493   38494   38486   38487   38488   38492   38487   38488   38489
   38490   38491   38492   38493   38494   38495   38496   38488   38489   38490
   38491   38492   38493   38494   38489   38490   38491   38492   38493   38494
   38490   38491   38492   38491   38492   38492   38493   38494   38495   38496
   38497   38498   38506   38494   38495   38496   38495   38496   38497   38498
   38499   38500   38504   38506   38507   38508   38496   38497   38498   38506
   38497   38498   38499   38500   38501   38502   38503   38504   38505   38506
   38507   38508   38509   38510   38498   38499   38500   38504   38506   38507
   38508   38499   38500   38501   38502   38503   38504   38505   38506   38507
   38508   38500   38501   38502   38503   38504   38505   38506   38501   38502
   38503   38504   38505   38506   38502   38503   38504   38503   38504   38504
   38505   38506       0   38507   38508   38509   38510   38511   38512   38530
   38508   38509   38510   38509   38510   38511   38512   38513   38514   38515
   38530   38531   38532   38510   38511   38512   38530   38511   38512   38513
   38514   38515   38516   38517   38518   38530   38531   38532   38533   38534
   38512   38513   38514   38515   38530   38531   38532   38513   38514   38515
   38516   38517   38518   38519   38520   38521   38530   38531   38532   38514
   38515   38516   38517   38518   38530   38515   38516   38517   38518   38530
   38516   38517   38518   38519   38520   38521   38522   38523   38530   38517
   38518   38519   38520   38521   38518   38519   38520   38521   38519   38520
   38521   38522   38523   38524   38527   38520   38521   38522   38523   38521
   38522   38523   38522   38523   38524   38525   38526   38527   38528   38529
   38523   38524   38527   38524   38525   38526   38527   38528   38529   38525
   38526   38527   38528   38529   38526   38527   38527   38528   38529   38529
       0   38531   38532   38533   38534   38535   38536   38540   38532   38533
   38534   38533   38534   38535   38536   38537   38538   38539   38540   38541
   38542   38534   38535   38536   38540   38535   38536   38537   38538   38539
   38540   38541   38542   38543   38544   38536   38537   38538   38539   38540
   38541   38542   38537   38538   38539   38540   38541   38542   38538   38539
   38540   38539   38540   38540   38541   38542   38543   38544   38545   38546
   38550   38542   38543   38544   38543   38544   38545   38546   38547   38548
   38549   38550   38551   38552   38544   38545   38546   38550   38545   38546
   38547   38548   38549   38550   38551   38552   38553   38554   38546   38547
   38548   38549   38550   38551   38552   38547   38548   38549   38550   38551
   38552   38548   38549   38550   38549   38550   38550   38551   38552   38553
   38554   38555   38556   38566   38552   38553   38554   38553   38554   38555
   38556   38557   38558   38562   38566   38567   38568   38554   38555   38556
   38566   38555   38556   38557   38558   38559   38560   38561   38562   38563
   38564   38565   38566   38567   38568   38569   38570   38556   38557   38558
   38562   38566   38567   38568   38557   38558   38559   38560   38561   38562
   38563   38564   38565   38566   38567   38568   38558   38559   38560   38561
   38562   38563   38564   38565   38566   38559   38560   38561   38562   38563
   38564   38565   38566   38560   38561   38562   38561   38562   38562   38563
   38564   38565   38566   38564   38565   38565       0   38567   38568   38569
   38570   38571   38572   38581   38568   38569   38570   38569   38570   38571
   38572   38573   38574   38575   38581   38582   38583   38570   38571   38572
   38581   38571   38572   38573   38574   38575   38576   38577   38578   38581
   38582   38583   38584   38585   38572   38573   38574   38575   38581   38582
   38583   38573   38574   38575   38576   38577   38578   38579   38580   38581
   38582   38583   38574   38575   38576   38577   38578   38581   38575   38576
   38577   38578   38581   38576   38577   38578   38579   38580   38581   38577
   38578   38579   38580   38578   38579   38580   38579   38580   38580       0
   38582   38583   38584   38585   38586   38587   38596   38583   38584   38585
   38584   38585   38586   38587   38588   38589   38590   38596   38597   38598
   38585   38586   38587   38596   38586   38587   38588   38589   38590   38591
   38592   38593   38596   38597   38598   38599   38600   38587   38588   38589
   38590   38596   38597   38598   38588   38589   38590   38591   38592   38593
   38594   38595   38596   38597   38598   38589   38590   38591   38592   38593
   38596   38590   38591   38592   38593   38596   38591   38592   38593   38594
   38595   38596   38592   38593   38594   38595   38593   38594   38595   38594
   38595   38595       0   38597   38598   38599   38600   38601   38602   38603
   38598   38599   38600   38599   38600   38601   38602   38603   38604   38605
   38600   38601   38602   38603   38601   38602   38603   38604   38605   38606
   38607   38602   38603   38604   38605   38603   38604   38605   38604   38605
   38606   38607   38608   38609   38622   38605   38606   38607   38606   38607
   38608   38609   38610   38611   38615   38622   38623   38624   38607   38608
   38609   38622   38608   38609   38610   38611   38612   38613   38614   38615
   38616   38617   38618   38622   38623   38624   38625   38626   38609   38610
   38611   38615   38622   38623   38624   38610   38611   38612   38613   38614
   38615   38616   38617   38618   38619   38620   38621   38622   38623   38624
   38611   38612   38613   38614   38615   38616   38617   38618   38622   38612
   38613   38614   38615   38616   38617   38618   38622   38613   38614   38615
   38614   38615   38615   38616   38617   38618   38619   38620   38621   38622
   38617   38618   38619   38620   38621   38618   38619   38620   38621   38619
   38620   38621   38620   38621   38621       0   38623   38624   38625   38626
   38627   38628   38638   38624   38625   38626   38625   38626   38627   38628
   38629   38630   38634   38638   38639   38640   38626   38627   38628   38638
   38627   38628   38629   38630   38631   38632   38633   38634   38635   38636
   38637   38638   38639   38640   38641   38642   38628   38629   38630   38634
   38638   38639   38640   38629   38630   38631   38632   38633   38634   38635
   38636   38637   38638   38639   38640   38630   38631   38632   38633   38634
   38635   38636   38637   38638   38631   38632   38633   38634   38635   38636
   38637   38638   38632   38633   38634   38633   38634   38634   38635   38636
   38637   38638   38636   38637   38637       0   38639   38640   38641   38642
   38643   38644   38657   38640   38641   38642   38641   38642   38643   38644
   38645   38646   38647   38657   38658   38659   38642   38643   38644   38657
   38643   38644   38645   38646   38647   38648   38649   38653   38657   38658
   38659   38660   38661   38644   38645   38646   38647   38657   38658   38659
   38645   38646   38647   38648   38649   38650   38651   38652   38653   38654
   38655   38656   38657   38658   38659   38646   38647   38648   38649   38653
   38657   38647   38648   38649   38653   38657   38648   38649   38650   38651
   38652   38653   38654   38655   38656   38657   38649   38650   38651   38652
   38653   38654   38655   38656   38650   38651   38652   38653   38654   38655
   38656   38651   38652   38653   38652   38653   38653   38654   38655   38656
   38655   38656   38656       0   38658   38659   38660   38661   38662   38663
   38664   38659   38660   38661   38660   38661   38662   38663   38664   38665
   38666   38661   38662   38663   38664   38662   38663   38664   38665   38666
   38667   38668   38663   38664   38665   38666   38664   38665   38666   38665
   38666   38667   38668   38669   38670   38671   38666   38667   38668   38667
   38668   38669   38670   38671   38672   38673   38668   38669   38670   38671
   38669   38670   38671   38672   38673   38674   38675   38670   38671   38672
   38673   38671   38672   38673   38672   38673   38674   38675   38676   38677
   38678   38673   38674   38675   38674   38675   38676   38677   38678   38679
   38680   38675   38676   38677   38678   38676   38677   38678   38679   38680
   38681   38682   38677   38678   38679   38680   38678   38679   38680   38679
   38680   38681   38682   38683   38684   38689   38680   38681   38682   38681
   38682   38683   38684   38685   38686   38687   38689   38690   38691   38682
   38683   38684   38689   38683   38684   38685   38686   38687   38688   38689
   38690   38691   38692   38693   38684   38685   38686   38687   38689   38690
   38691   38685   38686   38687   38688   38689   38690   38691   38686   38687
   38688   38689   38687   38688   38689   38688   38689       0   38690   38691
   38692   38693   38694   38695   38699   38691   38692   38693   38692   38693
   38694   38695   38696   38697   38698   38699   38700   38701   38693   38694
   38695   38699   38694   38695   38696   38697   38698   38699   38700   38701
   38702   38703   38695   38696   38697   38698   38699   38700   38701   38696
   38697   38698   38699   38700   38701   38697   38698   38699   38698   38699
   38699   38700   38701   38702   38703   38704   38705   38718   38701   38702
   38703   38702   38703   38704   38705   38706   38707   38708   38718   38719
   38720   38703   38704   38705   38718   38704   38705   38706   38707   38708
   38709   38710   38714   38718   38719   38720   38721   38722   38705   38706
   38707   38708   38718   38719   38720   38706   38707   38708   38709   38710
   38711   38712   38713   38714   38715   38716   38717   38718   38719   38720
   38707   38708   38709   38710   38714   38718   38708   38709   38710   38714
   38718   38709   38710   38711   38712   38713   38714   38715   38716   38717
   38718   38710   38711   38712   38713   38714   38715   38716   38717   38711
   38712   38713   38714   38715   38716   38717   38712   38713   38714   38713
   38714   38714   38715   38716   38717   38716   38717   38717       0   38719
   38720   38721   38722   38723   38724   38737   38720   38721   38722   38721
   38722   38723   38724   38725   38726   38727   38737   38738   38739   38722
   38723   38724   38737   38723   38724   38725   38726   38727   38728   38729
   38733   38737   38738   38739   38740   38741   38724   38725   38726   38727
   38737   38738   38739   38725   38726   38727   38728   38729   38730   38731
   38732   38733   38734   38735   38736   38737   38738   38739   38726   38727
   38728   38729   38733   38737   38727   38728   38729   38733   38737   38728
   38729   38730   38731   38732   38733   38734   38735   38736   38737   38729
   38730   38731   38732   38733   38734   38735   38736   38730   38731   38732
   38733   38734   38735   38736   38731   38732   38733   38732   38733   38733
   38734   38735   38736   38735   38736   38736       0   38738   38739   38740
   38741   38742   38743   38761   38739   38740   38741   38740   38741   38742
   38743   38744   38745   38746   38761   38762   38763   38741   38742   38743
   38761   38742   38743   38744   38745   38746   38747   38748   38749   38761
   38762   38763   38764   38765   38743   38744   38745   38746   38761   38762
   38763   38744   38745   38746   38747   38748   38749   38750   38751   38752
   38761   38762   38763   38745   38746   38747   38748   38749   38761   38746
   38747   38748   38749   38761   38747   38748   38749   38750   38751   38752
   38753   38754   38761   38748   38749   38750   38751   38752   38749   38750
   38751   38752   38750   38751   38752   38753   38754   38755   38758   38751
   38752   38753   38754   38752   38753   38754   38753   38754   38755   38756
   38757   38758   38759   38760   38754   38755   38758   38755   38756   38757
   38758   38759   38760   38756   38757   38758   38759   38760   38757   38758
   38758   38759   38760   38760       0   38762   38763   38764   38765   38766
   38767   38772   38763   38764   38765   38764   38765   38766   38767   38768
   38769   38770   38772   38773   38774   38765   38766   38767   38772   38766
   38767   38768   38769   38770   38771   38772   38773   38774   38775   38776
   38767   38768   38769   38770   38772   38773   38774   38768   38769   38770
   38771   38772   38773   38774   38769   38770   38771   38772   38770   38771
   38772   38771   38772       0   38773   38774   38775   38776   38777   38778
   38791   38774   38775   38776   38775   38776   38777   38778   38779   38780
   38784   38791   38792   38793   38776   38777   38778   38791   38777   38778
   38779   38780   38781   38782   38783   38784   38785   38786   38787   38791
   38792   38793   38794   38803   38778   38779   38780   38784   38791   38792
   38793   38779   38780   38781   38782   38783   38784   38785   38786   38787
   38788   38789   38790   38791   38792   38793   38780   38781   38782   38783
   38784   38785   38786   38787   38791   38781   38782   38783   38784   38785
   38786   38787   38791   38782   38783   38784   38783   38784   38784   38785
   38786   38787   38788   38789   38790   38791   38786   38787   38788   38789
   38790   38787   38788   38789   38790   38788   38789   38790   38789   38790
   38790       0   38792   38793   38794   38795   38796   38797   38800   38803
   38804   38805   38793   38794   38803   38794   38795   38796   38797   38798
   38799   38800   38801   38802   38803   38804   38805   38806   38807   38795
   38796   38797   38798   38799   38800   38801   38802   38803   38804   38805
   38796   38797   38798   38799   38800   38803   38797   38798   38799   38800
   38803   38798   38799   38800   38801   38802   38803   38804   38805   38799
   38800   38801   38802   38803   38800   38801   38802   38803   38801   38802
   38803   38804   38805   38806   38807   38802   38803   38804   38805   38803
   38804   38805   38804   38805   38806   38807   38808   38809   38805   38806
   38807   38806   38807   38808   38809   38810   38811   38815   38807   38808
   38809   38808   38809   38810   38811   38812   38813   38814   38815   38816
   38817   38809   38810   38811   38815   38810   38811   38812   38813   38814
   38815   38816   38817   38818   38819   38811   38812   38813   38814   38815
   38816   38817   38812   38813   38814   38815   38816   38817   38813   38814
   38815   38814   38815   38815   38816   38817   38818   38819   38820   38821
   38834   38817   38818   38819   38818   38819   38820   38821   38822   38823
   38824   38834   38835   38836   38819   38820   38821   38834   38820   38821
   38822   38823   38824   38825   38826   38830   38834   38835   38836   38837
   38838   38821   38822   38823   38824   38834   38835   38836   38822   38823
   38824   38825   38826   38827   38828   38829   38830   38831   38832   38833
   38834   38835   38836   38823   38824   38825   38826   38830   38834   38824
   38825   38826   38830   38834   38825   38826   38827   38828   38829   38830
   38831   38832   38833   38834   38826   38827   38828   38829   38830   38831
   38832   38833   38827   38828   38829   38830   38831   38832   38833   38828
   38829   38830   38829   38830   38830   38831   38832   38833   38832   38833
   38833       0   38835   38836   38837   38838   38839   38840   38846   38836
   38837   38838   38837   38838   38839   38840   38841   38842   38843   38846
   38847   38848   38838   38839   38840   38846   38839   38840   38841   38842
   38843   38844   38845   38846   38847   38848   38849   38850   38840   38841
   38842   38843   38846   38847   38848   38841   38842   38843   38844   38845
   38846   38847   38848   38842   38843   38844   38845   38846   38843   38844
   38845   38846   38844   38845   38846   38845       0   38847   38848   38849
   38850   38851   38852   38857   38848   38849   38850   38849   38850   38851
   38852   38853   38854   38855   38857   38858   38859   38850   38851   38852
   38857   38851   38852   38853   38854   38855   38856   38857   38858   38859
   38860   38861   38852   38853   38854   38855   38857   38858   38859   38853
   38854   38855   38856   38857   38858   38859   38854   38855   38856   38857
   38855   38856   38857   38856   38857       0   38858   38859   38860   38861
   38862   38863   38876   38859   38860   38861   38860   38861   38862   38863
   38864   38865   38866   38876   38877   38878   38861   38862   38863   38876
   38862   38863   38864   38865   38866   38867   38868   38872   38876   38877
   38878   38879   38880   38863   38864   38865   38866   38876   38877   38878
   38864   38865   38866   38867   38868   38869   38870   38871   38872   38873
   38874   38875   38876   38877   38878   38865   38866   38867   38868   38872
   38876   38866   38867   38868   38872   38876   38867   38868   38869   38870
   38871   38872   38873   38874   38875   38876   38868   38869   38870   38871
   38872   38873   38874   38875   38869   38870   38871   38872   38873   38874
   38875   38870   38871   38872   38871   38872   38872   38873   38874   38875
   38874   38875   38875       0   38877   38878   38879   38880   38881   38882
   38890   38878   38879   38880   38879   38880   38881   38882   38883   38884
   38888   38890   38891   38892   38880   38881   38882   38890   38881   38882
   38883   38884   38885   38886   38887   38888   38889   38890   38891   38892
   38893   38902   38882   38883   38884   38888   38890   38891   38892   38883
   38884   38885   38886   38887   38888   38889   38890   38891   38892   38884
   38885   38886   38887   38888   38889   38890   38885   38886   38887   38888
   38889   38890   38886   38887   38888   38887   38888   38888   38889   38890
       0   38891   38892   38893   38894   38895   38896   38899   38902   38903
   38904   38892   38893   38902   38893   38894   38895   38896   38897   38898
   38899   38900   38901   38902   38903   38904   38905   38906   38894   38895
   38896   38897   38898   38899   38900   38901   38902   38903   38904   38895
   38896   38897   38898   38899   38902   38896   38897   38898   38899   38902
   38897   38898   38899   38900   38901   38902   38903   38904   38898   38899
   38900   38901   38902   38899   38900   38901   38902   38900   38901   38902
   38903   38904   38905   38906   38901   38902   38903   38904   38902   38903
   38904   38903   38904   38905   38906   38907   38908   38904   38905   38906
   38905   38906   38907   38908   38909   38910   38914   38906   38907   38908
   38907   38908   38909   38910   38911   38912   38913   38914   38915   38916
   38908   38909   38910   38914   38909   38910   38911   38912   38913   38914
   38915   38916   38917   38918   38910   38911   38912   38913   38914   38915
   38916   38911   38912   38913   38914   38915   38916   38912   38913   38914
   38913   38914   38914   38915   38916   38917   38918   38919   38920   38928
   38916   38917   38918   38917   38918   38919   38920   38921   38922   38923
   38928   38929   38930   38918   38919   38920   38928   38919   38920   38921
   38922   38923   38924   38925   38928   38929   38930   38931   38932   38920
   38921   38922   38923   38928   38929   38930   38921   38922   38923   38924
   38925   38926   38927   38928   38929   38930   38922   38923   38924   38925
   38928   38923   38924   38925   38928   38924   38925   38926   38927   38928
   38925   38926   38927   38926   38927   38927       0   38929   38930   38931
   38932   38933   38934   38943   38930   38931   38932   38931   38932   38933
   38934   38935   38936   38937   38943   38944   38945   38932   38933   38934
   38943   38933   38934   38935   38936   38937   38938   38939   38940   38943
   38944   38945   38946   38947   38934   38935   38936   38937   38943   38944
   38945   38935   38936   38937   38938   38939   38940   38941   38942   38943
   38944   38945   38936   38937   38938   38939   38940   38943   38937   38938
   38939   38940   38943   38938   38939   38940   38941   38942   38943   38939
   38940   38941   38942   38940   38941   38942   38941   38942   38942       0
   38944   38945   38946   38947   38948   38949   38955   38945   38946   38947
   38946   38947   38948   38949   38950   38951   38952   38955   38956   38957
   38947   38948   38949   38955   38948   38949   38950   38951   38952   38953
   38954   38955   38956   38957   38958   38959   38949   38950   38951   38952
   38955   38956   38957   38950   38951   38952   38953   38954   38955   38956
   38957   38951   38952   38953   38954   38955   38952   38953   38954   38955
   38953   38954   38955   38954       0   38956   38957   38958   38959   38960
   38961   38972   38957   38958   38959   38958   38959   38960   38961   38962
   38963   38964   38972   38973   38974   38959   38960   38961   38972   38960
   38961   38962   38963   38964   38965   38966   38967   38972   38973   38974
   38975   38976   38961   38962   38963   38964   38972   38973   38974   38962
   38963   38964   38965   38966   38967   38968   38969   38972   38973   38974
   38963   38964   38965   38966   38967   38972   38964   38965   38966   38967
   38972   38965   38966   38967   38968   38969   38970   38971   38972   38966
   38967   38968   38969   38967   38968   38969   38968   38969   38970   38971
   38969   38970   38971   38970   38971   38971       0   38973   38974   38975
   38976   38977   38978   38994   38974   38975   38976   38975   38976   38977
   38978   38979   38980   38981   38994   38995   38996   38976   38977   38978
   38994   38977   38978   38979   38980   38981   38982   38983   38984   38994
   38995   38996   38997   38998   38978   38979   38980   38981   38994   38995
   38996   38979   38980   38981   38982   38983   38984   38985   38986   38987
   38994   38995   38996   38980   38981   38982   38983   38984   38994   38981
   38982   38983   38984   38994   38982   38983   38984   38985   38986   38987
   38988   38989   38990   38994   38983   38984   38985   38986   38987   38984
   38985   38986   38987   38985   38986   38987   38988   38989   38990   38991
   38992   38993   38986   38987   38988   38989   38990   38987   38988   38989
   38990   38988   38989   38990   38991   38992   38993   38989   38990   38991
   38992   38993   38990   38991   38992   38993   38991   38992   38993   38992
   38993   38993       0   38995   38996   38997   38998   38999   39000   39013
   38996   38997   38998   38997   38998   38999   39000   39001   39002   39006
   39013   39014   39015   38998   38999   39000   39013   38999   39000   39001
   39002   39003   39004   39005   39006   39007   39008   39009   39013   39014
   39015   39016   39017   39000   39001   39002   39006   39013   39014   39015
   39001   39002   39003   39004   39005   39006   39007   39008   39009   39010
   39011   39012   39013   39014   39015   39002   39003   39004   39005   39006
   39007   39008   39009   39013   39003   39004   39005   39006   39007   39008
   39009   39013   39004   39005   39006   39005   39006   39006   39007   39008
   39009   39010   39011   39012   39013   39008   39009   39010   39011   39012
   39009   39010   39011   39012   39010   39011   39012   39011   39012   39012
       0   39014   39015   39016   39017   39018   39019   39020   39015   39016
   39017   39016   39017   39018   39019   39020   39021   39022   39017   39018
   39019   39020   39018   39019   39020   39021   39022   39023   39024   39019
   39020   39021   39022   39020   39021   39022   39021   39022   39023   39024
   39025   39026   39039   39022   39023   39024   39023   39024   39025   39026
   39027   39028   39032   39039   39040   39041   39024   39025   39026   39039
   39025   39026   39027   39028   39029   39030   39031   39032   39033   39034
   39035   39039   39040   39041   39042   39043   39026   39027   39028   39032
   39039   39040   39041   39027   39028   39029   39030   39031   39032   39033
   39034   39035   39036   39037   39038   39039   39040   39041   39028   39029
   39030   39031   39032   39033   39034   39035   39039   39029   39030   39031
   39032   39033   39034   39035   39039   39030   39031   39032   39031   39032
   39032   39033   39034   39035   39036   39037   39038   39039   39034   39035
   39036   39037   39038   39035   39036   39037   39038   39036   39037   39038
   39037   39038   39038       0   39040   39041   39042   39043   39044   39045
   39054   39041   39042   39043   39042   39043   39044   39045   39046   39047
   39048   39054   39055   39056   39043   39044   39045   39054   39044   39045
   39046   39047   39048   39049   39050   39051   39054   39055   39056   39057
   39058   39045   39046   39047   39048   39054   39055   39056   39046   39047
   39048   39049   39050   39051   39052   39053   39054   39055   39056   39047
   39048   39049   39050   39051   39054   39048   39049   39050   39051   39054
   39049   39050   39051   39052   39053   39054   39050   39051   39052   39053
   39051   39052   39053   39052   39053   39053       0   39055   39056   39057
   39058   39059   39060   39073   39056   39057   39058   39057   39058   39059
   39060   39061   39062   39066   39073   39074   39075   39058   39059   39060
   39073   39059   39060   39061   39062   39063   39064   39065   39066   39067
   39068   39069   39073   39074   39075   39076   39077   39060   39061   39062
   39066   39073   39074   39075   39061   39062   39063   39064   39065   39066
   39067   39068   39069   39070   39071   39072   39073   39074   39075   39062
   39063   39064   39065   39066   39067   39068   39069   39073   39063   39064
   39065   39066   39067   39068   39069   39073   39064   39065   39066   39065
   39066   39066   39067   39068   39069   39070   39071   39072   39073   39068
   39069   39070   39071   39072   39069   39070   39071   39072   39070   39071
   39072   39071   39072   39072       0   39074   39075   39076   39077   39078
   39079   39092   39075   39076   39077   39076   39077   39078   39079   39080
   39081   39085   39092   39093   39094   39077   39078   39079   39092   39078
   39079   39080   39081   39082   39083   39084   39085   39086   39087   39088
   39092   39093   39094   39095   39096   39079   39080   39081   39085   39092
   39093   39094   39080   39081   39082   39083   39084   39085   39086   39087
   39088   39089   39090   39091   39092   39093   39094   39081   39082   39083
   39084   39085   39086   39087   39088   39092   39082   39083   39084   39085
   39086   39087   39088   39092   39083   39084   39085   39084   39085   39085
   39086   39087   39088   39089   39090   39091   39092   39087   39088   39089
   39090   39091   39088   39089   39090   39091   39089   39090   39091   39090
   39091   39091       0   39093   39094   39095   39096   39097   39098   39114
   39094   39095   39096   39095   39096   39097   39098   39099   39100   39101
   39114   39115   39116   39096   39097   39098   39114   39097   39098   39099
   39100   39101   39102   39103   39104   39114   39115   39116   39117   39118
   39098   39099   39100   39101   39114   39115   39116   39099   39100   39101
   39102   39103   39104   39105   39106   39107   39114   39115   39116   39100
   39101   39102   39103   39104   39114   39101   39102   39103   39104   39114
   39102   39103   39104   39105   39106   39107   39108   39109   39110   39114
   39103   39104   39105   39106   39107   39104   39105   39106   39107   39105
   39106   39107   39108   39109   39110   39111   39112   39113   39106   39107
   39108   39109   39110   39107   39108   39109   39110   39108   39109   39110
   39111   39112   39113   39109   39110   39111   39112   39113   39110   39111
   39112   39113   39111   39112   39113   39112   39113   39113       0   39115
   39116   39117   39118   39119   39120   39138   39116   39117   39118   39117
   39118   39119   39120   39121   39122   39123   39138   39139   39140   39118
   39119   39120   39138   39119   39120   39121   39122   39123   39124   39125
   39126   39138   39139   39140   39141   39142   39120   39121   39122   39123
   39138   39139   39140   39121   39122   39123   39124   39125   39126   39127
   39128   39129   39138   39139   39140   39122   39123   39124   39125   39126
   39138   39123   39124   39125   39126   39138   39124   39125   39126   39127
   39128   39129   39130   39131   39138   39125   39126   39127   39128   39129
   39126   39127   39128   39129   39127   39128   39129   39130   39131   39132
   39135   39128   39129   39130   39131   39129   39130   39131   39130   39131
   39132   39133   39134   39135   39136   39137   39131   39132   39135   39132
   39133   39134   39135   39136   39137   39133   39134   39135   39136   39137
   39134   39135   39135   39136   39137   39137       0   39139   39140   39141
   39142   39143   39144   39152   39140   39141   39142   39141   39142   39143
   39144   39145   39146   39150   39152   39153   39154   39142   39143   39144
   39152   39143   39144   39145   39146   39147   39148   39149   39150   39151
   39152   39153   39154   39155   39156   39144   39145   39146   39150   39152
   39153   39154   39145   39146   39147   39148   39149   39150   39151   39152
   39153   39154   39146   39147   39148   39149   39150   39151   39152   39147
   39148   39149   39150   39151   39152   39148   39149   39150   39149   39150
   39150   39151   39152       0   39153   39154   39155   39156   39157   39158
   39171   39154   39155   39156   39155   39156   39157   39158   39159   39160
   39161   39171   39172   39173   39156   39157   39158   39171   39157   39158
   39159   39160   39161   39162   39163   39167   39171   39172   39173   39174
   39175   39158   39159   39160   39161   39171   39172   39173   39159   39160
   39161   39162   39163   39164   39165   39166   39167   39168   39169   39170
   39171   39172   39173   39160   39161   39162   39163   39167   39171   39161
   39162   39163   39167   39171   39162   39163   39164   39165   39166   39167
   39168   39169   39170   39171   39163   39164   39165   39166   39167   39168
   39169   39170   39164   39165   39166   39167   39168   39169   39170   39165
   39166   39167   39166   39167   39167   39168   39169   39170   39169   39170
   39170       0   39172   39173   39174   39175   39176   39177   39193   39173
   39174   39175   39174   39175   39176   39177   39178   39179   39180   39193
   39194   39195   39175   39176   39177   39193   39176   39177   39178   39179
   39180   39181   39182   39183   39193   39194   39195   39196   39197   39177
   39178   39179   39180   39193   39194   39195   39178   39179   39180   39181
   39182   39183   39184   39185   39186   39193   39194   39195   39179   39180
   39181   39182   39183   39193   39180   39181   39182   39183   39193   39181
   39182   39183   39184   39185   39186   39187   39188   39189   39193   39182
   39183   39184   39185   39186   39183   39184   39185   39186   39184   39185
   39186   39187   39188   39189   39190   39191   39192   39185   39186   39187
   39188   39189   39186   39187   39188   39189   39187   39188   39189   39190
   39191   39192   39188   39189   39190   39191   39192   39189   39190   39191
   39192   39190   39191   39192   39191   39192   39192       0   39194   39195
   39196   39197   39198   39199   39212   39195   39196   39197   39196   39197
   39198   39199   39200   39201   39205   39212   39213   39214   39197   39198
   39199   39212   39198   39199   39200   39201   39202   39203   39204   39205
   39206   39207   39208   39212   39213   39214   39215   39224   39199   39200
   39201   39205   39212   39213   39214   39200   39201   39202   39203   39204
   39205   39206   39207   39208   39209   39210   39211   39212   39213   39214
   39201   39202   39203   39204   39205   39206   39207   39208   39212   39202
   39203   39204   39205   39206   39207   39208   39212   39203   39204   39205
   39204   39205   39205   39206   39207   39208   39209   39210   39211   39212
   39207   39208   39209   39210   39211   39208   39209   39210   39211   39209
   39210   39211   39210   39211   39211       0   39213   39214   39215   39216
   39217   39218   39221   39224   39225   39226   39214   39215   39224   39215
   39216   39217   39218   39219   39220   39221   39222   39223   39224   39225
   39226   39227   39228   39216   39217   39218   39219   39220   39221   39222
   39223   39224   39225   39226   39217   39218   39219   39220   39221   39224
   39218   39219   39220   39221   39224   39219   39220   39221   39222   39223
   39224   39225   39226   39220   39221   39222   39223   39224   39221   39222
   39223   39224   39222   39223   39224   39225   39226   39227   39228   39223
   39224   39225   39226   39224   39225   39226   39225   39226   39227   39228
   39229   39230   39226   39227   39228   39227   39228   39229   39230   39231
   39232   39236   39228   39229   39230   39229   39230   39231   39232   39233
   39234   39235   39236   39237   39238   39230   39231   39232   39236   39231
   39232   39233   39234   39235   39236   39237   39238   39239   39240   39232
   39233   39234   39235   39236   39237   39238   39233   39234   39235   39236
   39237   39238   39234   39235   39236   39235   39236   39236   39237   39238
   39239   39240   39241   39242   39253   39238   39239   39240   39239   39240
   39241   39242   39243   39244   39245   39253   39254   39255   39240   39241
   39242   39253   39241   39242   39243   39244   39245   39246   39247   39248
   39253   39254   39255   39256   39257   39242   39243   39244   39245   39253
   39254   39255   39243   39244   39245   39246   39247   39248   39249   39253
   39254   39255   39244   39245   39246   39247   39248   39253   39245   39246
   39247   39248   39253   39246   39247   39248   39249   39250   39251   39252
   39253   39247   39248   39249   39248   39249   39249   39250   39251   39252
   39250   39251   39252   39251   39252   39252       0   39254   39255   39256
   39257   39258   39259   39267   39255   39256   39257   39256   39257   39258
   39259   39260   39261   39265   39267   39268   39269   39257   39258   39259
   39267   39258   39259   39260   39261   39262   39263   39264   39265   39266
   39267   39268   39269   39270   39271   39259   39260   39261   39265   39267
   39268   39269   39260   39261   39262   39263   39264   39265   39266   39267
   39268   39269   39261   39262   39263   39264   39265   39266   39267   39262
   39263   39264   39265   39266   39267   39263   39264   39265   39264   39265
   39265   39266   39267       0   39268   39269   39270   39271   39272   39273
   39286   39269   39270   39271   39270   39271   39272   39273   39274   39275
   39279   39286   39287   39288   39271   39272   39273   39286   39272   39273
   39274   39275   39276   39277   39278   39279   39280   39281   39282   39286
   39287   39288   39289   39290   39273   39274   39275   39279   39286   39287
   39288   39274   39275   39276   39277   39278   39279   39280   39281   39282
   39283   39284   39285   39286   39287   39288   39275   39276   39277   39278
   39279   39280   39281   39282   39286   39276   39277   39278   39279   39280
   39281   39282   39286   39277   39278   39279   39278   39279   39279   39280
   39281   39282   39283   39284   39285   39286   39281   39282   39283   39284
   39285   39282   39283   39284   39285   39283   39284   39285   39284   39285
   39285       0   39287   39288   39289   39290   39291   39292   39296   39288
   39289   39290   39289   39290   39291   39292   39293   39294   39295   39296
   39297   39298   39290   39291   39292   39296   39291   39292   39293   39294
   39295   39296   39297   39298   39299   39300   39292   39293   39294   39295
   39296   39297   39298   39293   39294   39295   39296   39297   39298   39294
   39295   39296   39295   39296   39296   39297   39298   39299   39300   39301
   39302   39318   39298   39299   39300   39299   39300   39301   39302   39303
   39304   39305   39318   39319   39320   39300   39301   39302   39318   39301
   39302   39303   39304   39305   39306   39307   39308   39318   39319   39320
   39321   39322   39302   39303   39304   39305   39318   39319   39320   39303
   39304   39305   39306   39307   39308   39309   39310   39311   39318   39319
   39320   39304   39305   39306   39307   39308   39318   39305   39306   39307
   39308   39318   39306   39307   39308   39309   39310   39311   39312   39313
   39314   39318   39307   39308   39309   39310   39311   39308   39309   39310
   39311   39309   39310   39311   39312   39313   39314   39315   39316   39317
   39310   39311   39312   39313   39314   39311   39312   39313   39314   39312
   39313   39314   39315   39316   39317   39313   39314   39315   39316   39317
   39314   39315   39316   39317   39315   39316   39317   39316   39317   39317
       0   39319   39320   39321   39322   39323   39324   39332   39320   39321
   39322   39321   39322   39323   39324   39325   39326   39327   39332   39333
   39334   39322   39323   39324   39332   39323   39324   39325   39326   39327
   39328   39329   39332   39333   39334   39335   39336   39324   39325   39326
   39327   39332   39333   39334   39325   39326   39327   39328   39329   39330
   39331   39332   39333   39334   39326   39327   39328   39329   39332   39327
   39328   39329   39332   39328   39329   39330   39331   39332   39329   39330
   39331   39330   39331   39331       0   39333   39334   39335   39336   39337
   39338   39342   39334   39335   39336   39335   39336   39337   39338   39339
   39340   39341   39342   39343   39344   39336   39337   39338   39342   39337
   39338   39339   39340   39341   39342   39343   39344   39345   39346   39338
   39339   39340   39341   39342   39343   39344   39339   39340   39341   39342
   39343   39344   39340   39341   39342   39341   39342   39342   39343   39344
   39345   39346   39347   39348   39349   39344   39345   39346   39345   39346
   39347   39348   39349   39350   39351   39346   39347   39348   39349   39347
   39348   39349   39350   39351   39352   39353   39348   39349   39350   39351
   39349   39350   39351   39350   39351   39352   39353   39354   39355   39365
   39351   39352   39353   39352   39353   39354   39355   39356   39357   39361
   39365   39366   39367   39353   39354   39355   39365   39354   39355   39356
   39357   39358   39359   39360   39361   39362   39363   39364   39365   39366
```
