## Supplementary material for "How a pathogenic mutation impairs Hsp60 functional dynamics from monomeric to fully assembled states": Input scripts and videos: D_WT_ASPASH_ADP.top (part 77 of 116)

```
   39367   39368   39369   39355   39356   39357   39361   39365   39366   39367
   39356   39357   39358   39359   39360   39361   39362   39363   39364   39365
   39366   39367   39357   39358   39359   39360   39361   39362   39363   39364
   39365   39358   39359   39360   39361   39362   39363   39364   39365   39359
   39360   39361   39360   39361   39361   39362   39363   39364   39365   39363
   39364   39364       0   39366   39367   39368   39369   39370   39371   39380
   39367   39368   39369   39368   39369   39370   39371   39372   39373   39374
   39380   39381   39382   39369   39370   39371   39380   39370   39371   39372
   39373   39374   39375   39376   39377   39380   39381   39382   39383   39384
   39371   39372   39373   39374   39380   39381   39382   39372   39373   39374
   39375   39376   39377   39378   39379   39380   39381   39382   39373   39374
   39375   39376   39377   39380   39374   39375   39376   39377   39380   39375
   39376   39377   39378   39379   39380   39376   39377   39378   39379   39377
   39378   39379   39378   39379   39379       0   39381   39382   39383   39384
   39385   39386   39387   39382   39383   39384   39383   39384   39385   39386
   39387   39388   39389   39384   39385   39386   39387   39385   39386   39387
   39388   39389   39390   39391   39386   39387   39388   39389   39387   39388
   39389   39388   39389   39390   39391   39392   39393   39398   39389   39390
   39391   39390   39391   39392   39393   39394   39395   39396   39398   39399
   39400   39391   39392   39393   39398   39392   39393   39394   39395   39396
   39397   39398   39399   39400   39401   39402   39393   39394   39395   39396
   39398   39399   39400   39394   39395   39396   39397   39398   39399   39400
   39395   39396   39397   39398   39396   39397   39398   39397   39398       0
   39399   39400   39401   39402   39403   39404   39417   39400   39401   39402
   39401   39402   39403   39404   39405   39406   39407   39417   39418   39419
   39402   39403   39404   39417   39403   39404   39405   39406   39407   39408
   39409   39413   39417   39418   39419   39420   39421   39404   39405   39406
   39407   39417   39418   39419   39405   39406   39407   39408   39409   39410
   39411   39412   39413   39414   39415   39416   39417   39418   39419   39406
   39407   39408   39409   39413   39417   39407   39408   39409   39413   39417
   39408   39409   39410   39411   39412   39413   39414   39415   39416   39417
   39409   39410   39411   39412   39413   39414   39415   39416   39410   39411
   39412   39413   39414   39415   39416   39411   39412   39413   39412   39413
   39413   39414   39415   39416   39415   39416   39416       0   39418   39419
   39420   39421   39422   39423   39436   39419   39420   39421   39420   39421
   39422   39423   39424   39425   39429   39436   39437   39438   39421   39422
   39423   39436   39422   39423   39424   39425   39426   39427   39428   39429
   39430   39431   39432   39436   39437   39438   39439   39440   39423   39424
   39425   39429   39436   39437   39438   39424   39425   39426   39427   39428
   39429   39430   39431   39432   39433   39434   39435   39436   39437   39438
   39425   39426   39427   39428   39429   39430   39431   39432   39436   39426
   39427   39428   39429   39430   39431   39432   39436   39427   39428   39429
   39428   39429   39429   39430   39431   39432   39433   39434   39435   39436
   39431   39432   39433   39434   39435   39432   39433   39434   39435   39433
   39434   39435   39434   39435   39435       0   39437   39438   39439   39440
   39441   39442   39452   39438   39439   39440   39439   39440   39441   39442
   39443   39444   39448   39452   39453   39454   39440   39441   39442   39452
   39441   39442   39443   39444   39445   39446   39447   39448   39449   39450
   39451   39452   39453   39454   39455   39456   39442   39443   39444   39448
   39452   39453   39454   39443   39444   39445   39446   39447   39448   39449
   39450   39451   39452   39453   39454   39444   39445   39446   39447   39448
   39449   39450   39451   39452   39445   39446   39447   39448   39449   39450
   39451   39452   39446   39447   39448   39447   39448   39448   39449   39450
   39451   39452   39450   39451   39451       0   39453   39454   39455   39456
   39457   39458   39467   39454   39455   39456   39455   39456   39457   39458
   39459   39460   39461   39467   39468   39469   39456   39457   39458   39467
   39457   39458   39459   39460   39461   39462   39463   39464   39467   39468
   39469   39470   39471   39458   39459   39460   39461   39467   39468   39469
   39459   39460   39461   39462   39463   39464   39465   39466   39467   39468
   39469   39460   39461   39462   39463   39464   39467   39461   39462   39463
   39464   39467   39462   39463   39464   39465   39466   39467   39463   39464
   39465   39466   39464   39465   39466   39465   39466   39466       0   39468
   39469   39470   39471   39472   39473   39489   39469   39470   39471   39470
   39471   39472   39473   39474   39475   39476   39489   39490   39491   39471
   39472   39473   39489   39472   39473   39474   39475   39476   39477   39478
   39479   39489   39490   39491   39492   39493   39473   39474   39475   39476
   39489   39490   39491   39474   39475   39476   39477   39478   39479   39480
   39481   39482   39489   39490   39491   39475   39476   39477   39478   39479
   39489   39476   39477   39478   39479   39489   39477   39478   39479   39480
   39481   39482   39483   39484   39485   39489   39478   39479   39480   39481
   39482   39479   39480   39481   39482   39480   39481   39482   39483   39484
   39485   39486   39487   39488   39481   39482   39483   39484   39485   39482
   39483   39484   39485   39483   39484   39485   39486   39487   39488   39484
   39485   39486   39487   39488   39485   39486   39487   39488   39486   39487
   39488   39487   39488   39488       0   39490   39491   39492   39493   39494
   39495   39508   39491   39492   39493   39492   39493   39494   39495   39496
   39497   39501   39508   39509   39510   39493   39494   39495   39508   39494
   39495   39496   39497   39498   39499   39500   39501   39502   39503   39504
   39508   39509   39510   39511   39512   39495   39496   39497   39501   39508
   39509   39510   39496   39497   39498   39499   39500   39501   39502   39503
   39504   39505   39506   39507   39508   39509   39510   39497   39498   39499
   39500   39501   39502   39503   39504   39508   39498   39499   39500   39501
   39502   39503   39504   39508   39499   39500   39501   39500   39501   39501
   39502   39503   39504   39505   39506   39507   39508   39503   39504   39505
   39506   39507   39504   39505   39506   39507   39505   39506   39507   39506
   39507   39507       0   39509   39510   39511   39512   39513   39514   39525
   39510   39511   39512   39511   39512   39513   39514   39515   39516   39517
   39525   39526   39527   39512   39513   39514   39525   39513   39514   39515
   39516   39517   39518   39519   39520   39525   39526   39527   39528   39529
   39514   39515   39516   39517   39525   39526   39527   39515   39516   39517
   39518   39519   39520   39521   39525   39526   39527   39516   39517   39518
   39519   39520   39525   39517   39518   39519   39520   39525   39518   39519
   39520   39521   39522   39523   39524   39525   39519   39520   39521   39520
   39521   39521   39522   39523   39524   39522   39523   39524   39523   39524
   39524       0   39526   39527   39528   39529   39530   39531   39542   39527
   39528   39529   39528   39529   39530   39531   39532   39533   39534   39542
   39543   39544   39529   39530   39531   39542   39530   39531   39532   39533
   39534   39535   39536   39537   39542   39543   39544   39545   39546   39531
   39532   39533   39534   39542   39543   39544   39532   39533   39534   39535
   39536   39537   39538   39539   39542   39543   39544   39533   39534   39535
   39536   39537   39542   39534   39535   39536   39537   39542   39535   39536
   39537   39538   39539   39540   39541   39542   39536   39537   39538   39539
   39537   39538   39539   39538   39539   39540   39541   39539   39540   39541
   39540   39541   39541       0   39543   39544   39545   39546   39547   39548
   39553   39544   39545   39546   39545   39546   39547   39548   39549   39550
   39551   39553   39554   39555   39546   39547   39548   39553   39547   39548
   39549   39550   39551   39552   39553   39554   39555   39556   39557   39548
   39549   39550   39551   39553   39554   39555   39549   39550   39551   39552
   39553   39554   39555   39550   39551   39552   39553   39551   39552   39553
   39552   39553       0   39554   39555   39556   39557   39558   39559   39564
   39555   39556   39557   39556   39557   39558   39559   39560   39561   39562
   39564   39565   39566   39557   39558   39559   39564   39558   39559   39560
   39561   39562   39563   39564   39565   39566   39567   39568   39559   39560
   39561   39562   39564   39565   39566   39560   39561   39562   39563   39564
   39565   39566   39561   39562   39563   39564   39562   39563   39564   39563
   39564       0   39565   39566   39567   39568   39569   39570   39575   39566
   39567   39568   39567   39568   39569   39570   39571   39572   39573   39575
   39576   39577   39568   39569   39570   39575   39569   39570   39571   39572
   39573   39574   39575   39576   39577   39578   39579   39570   39571   39572
   39573   39575   39576   39577   39571   39572   39573   39574   39575   39576
   39577   39572   39573   39574   39575   39573   39574   39575   39574   39575
       0   39576   39577   39578   39579   39580   39581   39590   39577   39578
   39579   39578   39579   39580   39581   39582   39583   39584   39590   39591
   39592   39579   39580   39581   39590   39580   39581   39582   39583   39584
   39585   39586   39587   39590   39591   39592   39593   39594   39581   39582
   39583   39584   39590   39591   39592   39582   39583   39584   39585   39586
   39587   39588   39589   39590   39591   39592   39583   39584   39585   39586
   39587   39590   39584   39585   39586   39587   39590   39585   39586   39587
   39588   39589   39590   39586   39587   39588   39589   39587   39588   39589
   39588   39589   39589       0   39591   39592   39593   39594   39595   39596
   39606   39592   39593   39594   39593   39594   39595   39596   39597   39598
   39602   39606   39607   39608   39594   39595   39596   39606   39595   39596
   39597   39598   39599   39600   39601   39602   39603   39604   39605   39606
   39607   39608   39609   39610   39596   39597   39598   39602   39606   39607
   39608   39597   39598   39599   39600   39601   39602   39603   39604   39605
   39606   39607   39608   39598   39599   39600   39601   39602   39603   39604
   39605   39606   39599   39600   39601   39602   39603   39604   39605   39606
   39600   39601   39602   39601   39602   39602   39603   39604   39605   39606
   39604   39605   39605       0   39607   39608   39609   39610   39611   39612
   39613   39608   39609   39610   39609   39610   39611   39612   39613   39614
   39615   39610   39611   39612   39613   39611   39612   39613   39614   39615
   39616   39617   39612   39613   39614   39615   39613   39614   39615   39614
   39615   39616   39617   39618   39619   39634   39615   39616   39617   39616
   39617   39618   39619   39620   39621   39622   39634   39635   39636   39617
   39618   39619   39634   39618   39619   39620   39621   39622   39623   39632
   39634   39635   39636   39637   39638   39619   39620   39621   39622   39634
   39635   39636   39620   39621   39622   39623   39624   39625   39630   39632
   39633   39634   39635   39636   39621   39622   39623   39632   39634   39622
   39623   39632   39634   39623   39624   39625   39626   39627   39630   39631
   39632   39633   39634   39624   39625   39626   39627   39628   39630   39632
   39633   39625   39626   39627   39632   39626   39627   39628   39629   39630
   39631   39632   39627   39628   39630   39628   39629   39630   39631   39632
   39633   39629   39630   39631   39632   39630   39631   39632   39633   39632
   39633   39633       0   39635   39636   39637   39638   39639   39640   39646
   39636   39637   39638   39637   39638   39639   39640   39641   39642   39643
   39646   39647   39648   39638   39639   39640   39646   39639   39640   39641
   39642   39643   39644   39645   39646   39647   39648   39649   39650   39640
   39641   39642   39643   39646   39647   39648   39641   39642   39643   39644
   39645   39646   39647   39648   39642   39643   39644   39645   39646   39643
   39644   39645   39646   39644   39645   39646   39645       0   39647   39648
   39649   39650   39651   39652   39656   39648   39649   39650   39649   39650
   39651   39652   39653   39654   39655   39656   39657   39658   39650   39651
   39652   39656   39651   39652   39653   39654   39655   39656   39657   39658
   39659   39660   39652   39653   39654   39655   39656   39657   39658   39653
   39654   39655   39656   39657   39658   39654   39655   39656   39655   39656
   39656   39657   39658   39659   39660   39661   39662   39673   39658   39659
   39660   39659   39660   39661   39662   39663   39664   39665   39673   39674
   39675   39660   39661   39662   39673   39661   39662   39663   39664   39665
   39666   39667   39668   39673   39674   39675   39676   39677   39662   39663
   39664   39665   39673   39674   39675   39663   39664   39665   39666   39667
   39668   39669   39673   39674   39675   39664   39665   39666   39667   39668
   39673   39665   39666   39667   39668   39673   39666   39667   39668   39669
   39670   39671   39672   39673   39667   39668   39669   39668   39669   39669
   39670   39671   39672   39670   39671   39672   39671   39672   39672       0
   39674   39675   39676   39677   39678   39679   39683   39675   39676   39677
   39676   39677   39678   39679   39680   39681   39682   39683   39684   39685
   39677   39678   39679   39683   39678   39679   39680   39681   39682   39683
   39684   39685   39686   39687   39679   39680   39681   39682   39683   39684
   39685   39680   39681   39682   39683   39684   39685   39681   39682   39683
   39682   39683   39683   39684   39685   39686   39687   39688   39689   39690
   39685   39686   39687   39686   39687   39688   39689   39690   39691   39692
   39687   39688   39689   39690   39688   39689   39690   39691   39692   39693
   39694   39689   39690   39691   39692   39690   39691   39692   39691   39692
   39693   39694   39695   39696   39702   39692   39693   39694   39693   39694
   39695   39696   39697   39698   39699   39702   39703   39704   39694   39695
   39696   39702   39695   39696   39697   39698   39699   39700   39701   39702
   39703   39704   39705   39706   39696   39697   39698   39699   39702   39703
   39704   39697   39698   39699   39700   39701   39702   39703   39704   39698
   39699   39700   39701   39702   39699   39700   39701   39702   39700   39701
   39702   39701       0   39703   39704   39705   39706   39707   39708   39722
   39704   39705   39706   39705   39706   39707   39708   39709   39710   39711
   39722   39723   39724   39706   39707   39708   39722   39707   39708   39709
   39710   39711   39712   39720   39722   39723   39724   39725   39726   39708
   39709   39710   39711   39722   39723   39724   39709   39710   39711   39712
   39713   39714   39718   39720   39721   39722   39723   39724   39710   39711
   39712   39720   39722   39711   39712   39720   39722   39712   39713   39714
   39715   39716   39718   39719   39720   39721   39722   39713   39714   39715
   39716   39717   39718   39720   39721   39714   39715   39716   39720   39715
   39716   39717   39718   39719   39720   39716   39717   39718   39717   39718
   39719   39720   39721   39718   39719   39720   39719   39720   39721   39720
   39721   39721       0   39723   39724   39725   39726   39727   39728   39738
   39724   39725   39726   39725   39726   39727   39728   39729   39730   39734
   39738   39739   39740   39726   39727   39728   39738   39727   39728   39729
   39730   39731   39732   39733   39734   39735   39736   39737   39738   39739
   39740   39741   39742   39728   39729   39730   39734   39738   39739   39740
   39729   39730   39731   39732   39733   39734   39735   39736   39737   39738
   39739   39740   39730   39731   39732   39733   39734   39735   39736   39737
   39738   39731   39732   39733   39734   39735   39736   39737   39738   39732
   39733   39734   39733   39734   39734   39735   39736   39737   39738   39736
   39737   39737       0   39739   39740   39741   39742   39743   39744   39752
   39740   39741   39742   39741   39742   39743   39744   39745   39746   39747
   39752   39753   39754   39742   39743   39744   39752   39743   39744   39745
   39746   39747   39748   39749   39752   39753   39754   39755   39756   39744
   39745   39746   39747   39752   39753   39754   39745   39746   39747   39748
   39749   39750   39751   39752   39753   39754   39746   39747   39748   39749
   39752   39747   39748   39749   39752   39748   39749   39750   39751   39752
   39749   39750   39751   39750   39751   39751       0   39753   39754   39755
   39756   39757   39758   39769   39754   39755   39756   39755   39756   39757
   39758   39759   39760   39761   39769   39770   39771   39756   39757   39758
   39769   39757   39758   39759   39760   39761   39762   39763   39764   39769
   39770   39771   39772   39773   39758   39759   39760   39761   39769   39770
   39771   39759   39760   39761   39762   39763   39764   39765   39769   39770
   39771   39760   39761   39762   39763   39764   39769   39761   39762   39763
   39764   39769   39762   39763   39764   39765   39766   39767   39768   39769
   39763   39764   39765   39764   39765   39765   39766   39767   39768   39766
   39767   39768   39767   39768   39768       0   39770   39771   39772   39773
   39774   39775   39785   39771   39772   39773   39772   39773   39774   39775
   39776   39777   39781   39785   39786   39787   39773   39774   39775   39785
   39774   39775   39776   39777   39778   39779   39780   39781   39782   39783
   39784   39785   39786   39787   39788   39789   39775   39776   39777   39781
   39785   39786   39787   39776   39777   39778   39779   39780   39781   39782
   39783   39784   39785   39786   39787   39777   39778   39779   39780   39781
   39782   39783   39784   39785   39778   39779   39780   39781   39782   39783
   39784   39785   39779   39780   39781   39780   39781   39781   39782   39783
   39784   39785   39783   39784   39784       0   39786   39787   39788   39789
   39790   39791   39800   39787   39788   39789   39788   39789   39790   39791
   39792   39793   39794   39800   39801   39802   39789   39790   39791   39800
   39790   39791   39792   39793   39794   39795   39796   39797   39800   39801
   39802   39803   39804   39791   39792   39793   39794   39800   39801   39802
   39792   39793   39794   39795   39796   39797   39798   39799   39800   39801
   39802   39793   39794   39795   39796   39797   39800   39794   39795   39796
   39797   39800   39795   39796   39797   39798   39799   39800   39796   39797
   39798   39799   39797   39798   39799   39798   39799   39799       0   39801
   39802   39803   39804   39805   39806   39822   39802   39803   39804   39803
   39804   39805   39806   39807   39808   39809   39822   39823   39824   39804
   39805   39806   39822   39805   39806   39807   39808   39809   39810   39811
   39812   39822   39823   39824   39825   39826   39806   39807   39808   39809
   39822   39823   39824   39807   39808   39809   39810   39811   39812   39813
   39814   39815   39822   39823   39824   39808   39809   39810   39811   39812
   39822   39809   39810   39811   39812   39822   39810   39811   39812   39813
   39814   39815   39816   39817   39818   39822   39811   39812   39813   39814
   39815   39812   39813   39814   39815   39813   39814   39815   39816   39817
   39818   39819   39820   39821   39814   39815   39816   39817   39818   39815
   39816   39817   39818   39816   39817   39818   39819   39820   39821   39817
   39818   39819   39820   39821   39818   39819   39820   39821   39819   39820
   39821   39820   39821   39821       0   39823   39824   39825   39826   39827
   39828   39829   39824   39825   39826   39825   39826   39827   39828   39829
   39830   39831   39826   39827   39828   39829   39827   39828   39829   39830
   39831   39832   39833   39828   39829   39830   39831   39829   39830   39831
   39830   39831   39832   39833   39834   39835   39848   39831   39832   39833
   39832   39833   39834   39835   39836   39837   39841   39848   39849   39850
   39833   39834   39835   39848   39834   39835   39836   39837   39838   39839
   39840   39841   39842   39843   39844   39848   39849   39850   39851   39852
   39835   39836   39837   39841   39848   39849   39850   39836   39837   39838
   39839   39840   39841   39842   39843   39844   39845   39846   39847   39848
   39849   39850   39837   39838   39839   39840   39841   39842   39843   39844
   39848   39838   39839   39840   39841   39842   39843   39844   39848   39839
   39840   39841   39840   39841   39841   39842   39843   39844   39845   39846
   39847   39848   39843   39844   39845   39846   39847   39844   39845   39846
   39847   39845   39846   39847   39846   39847   39847       0   39849   39850
   39851   39852   39853   39854   39867   39850   39851   39852   39851   39852
   39853   39854   39855   39856   39860   39867   39868   39869   39852   39853
   39854   39867   39853   39854   39855   39856   39857   39858   39859   39860
   39861   39862   39863   39867   39868   39869   39870   39871   39854   39855
   39856   39860   39867   39868   39869   39855   39856   39857   39858   39859
   39860   39861   39862   39863   39864   39865   39866   39867   39868   39869
   39856   39857   39858   39859   39860   39861   39862   39863   39867   39857
   39858   39859   39860   39861   39862   39863   39867   39858   39859   39860
   39859   39860   39860   39861   39862   39863   39864   39865   39866   39867
   39862   39863   39864   39865   39866   39863   39864   39865   39866   39864
   39865   39866   39865   39866   39866       0   39868   39869   39870   39871
   39872   39873   39879   39869   39870   39871   39870   39871   39872   39873
   39874   39875   39876   39879   39880   39881   39871   39872   39873   39879
   39872   39873   39874   39875   39876   39877   39878   39879   39880   39881
   39882   39891   39873   39874   39875   39876   39879   39880   39881   39874
   39875   39876   39877   39878   39879   39880   39881   39875   39876   39877
   39878   39879   39876   39877   39878   39879   39877   39878   39879   39878
       0   39880   39881   39882   39883   39884   39885   39888   39891   39892
   39893   39881   39882   39891   39882   39883   39884   39885   39886   39887
   39888   39889   39890   39891   39892   39893   39894   39895   39883   39884
   39885   39886   39887   39888   39889   39890   39891   39892   39893   39884
   39885   39886   39887   39888   39891   39885   39886   39887   39888   39891
   39886   39887   39888   39889   39890   39891   39892   39893   39887   39888
   39889   39890   39891   39888   39889   39890   39891   39889   39890   39891
   39892   39893   39894   39895   39890   39891   39892   39893   39891   39892
   39893   39892   39893   39894   39895   39896   39897   39893   39894   39895
   39894   39895   39896   39897   39898   39899   39907   39895   39896   39897
   39896   39897   39898   39899   39900   39901   39905   39907   39908   39909
   39897   39898   39899   39907   39898   39899   39900   39901   39902   39903
   39904   39905   39906   39907   39908   39909   39910   39911   39899   39900
   39901   39905   39907   39908   39909   39900   39901   39902   39903   39904
   39905   39906   39907   39908   39909   39901   39902   39903   39904   39905
   39906   39907   39902   39903   39904   39905   39906   39907   39903   39904
   39905   39904   39905   39905   39906   39907       0   39908   39909   39910
   39911   39912   39913   39929   39909   39910   39911   39910   39911   39912
   39913   39914   39915   39916   39929   39930   39931   39911   39912   39913
   39929   39912   39913   39914   39915   39916   39917   39918   39919   39929
   39930   39931   39932   39933   39913   39914   39915   39916   39929   39930
   39931   39914   39915   39916   39917   39918   39919   39920   39921   39922
   39929   39930   39931   39915   39916   39917   39918   39919   39929   39916
   39917   39918   39919   39929   39917   39918   39919   39920   39921   39922
   39923   39924   39925   39929   39918   39919   39920   39921   39922   39919
   39920   39921   39922   39920   39921   39922   39923   39924   39925   39926
   39927   39928   39921   39922   39923   39924   39925   39922   39923   39924
   39925   39923   39924   39925   39926   39927   39928   39924   39925   39926
   39927   39928   39925   39926   39927   39928   39926   39927   39928   39927
   39928   39928       0   39930   39931   39932   39933   39934   39935   39945
   39931   39932   39933   39932   39933   39934   39935   39936   39937   39941
   39945   39946   39947   39933   39934   39935   39945   39934   39935   39936
   39937   39938   39939   39940   39941   39942   39943   39944   39945   39946
   39947   39948   39949   39935   39936   39937   39941   39945   39946   39947
   39936   39937   39938   39939   39940   39941   39942   39943   39944   39945
   39946   39947   39937   39938   39939   39940   39941   39942   39943   39944
   39945   39938   39939   39940   39941   39942   39943   39944   39945   39939
   39940   39941   39940   39941   39941   39942   39943   39944   39945   39943
   39944   39944       0   39946   39947   39948   39949   39950   39951   39961
   39947   39948   39949   39948   39949   39950   39951   39952   39953   39957
   39961   39962   39963   39949   39950   39951   39961   39950   39951   39952
   39953   39954   39955   39956   39957   39958   39959   39960   39961   39962
   39963   39964   39965   39951   39952   39953   39957   39961   39962   39963
   39952   39953   39954   39955   39956   39957   39958   39959   39960   39961
   39962   39963   39953   39954   39955   39956   39957   39958   39959   39960
   39961   39954   39955   39956   39957   39958   39959   39960   39961   39955
   39956   39957   39956   39957   39957   39958   39959   39960   39961   39959
   39960   39960       0   39962   39963   39964   39965   39966   39967   39985
   39963   39964   39965   39964   39965   39966   39967   39968   39969   39970
   39985   39986   39987   39965   39966   39967   39985   39966   39967   39968
   39969   39970   39971   39972   39973   39985   39986   39987   39988   39989
   39967   39968   39969   39970   39985   39986   39987   39968   39969   39970
   39971   39972   39973   39974   39975   39976   39985   39986   39987   39969
   39970   39971   39972   39973   39985   39970   39971   39972   39973   39985
   39971   39972   39973   39974   39975   39976   39977   39978   39985   39972
   39973   39974   39975   39976   39973   39974   39975   39976   39974   39975
   39976   39977   39978   39979   39982   39975   39976   39977   39978   39976
   39977   39978   39977   39978   39979   39980   39981   39982   39983   39984
   39978   39979   39982   39979   39980   39981   39982   39983   39984   39980
   39981   39982   39983   39984   39981   39982   39982   39983   39984   39984
       0   39986   39987   39988   39989   39990   39991   39999   39987   39988
   39989   39988   39989   39990   39991   39992   39993   39997   39999   40000
   40001   39989   39990   39991   39999   39990   39991   39992   39993   39994
   39995   39996   39997   39998   39999   40000   40001   40002   40003   39991
   39992   39993   39997   39999   40000   40001   39992   39993   39994   39995
   39996   39997   39998   39999   40000   40001   39993   39994   39995   39996
   39997   39998   39999   39994   39995   39996   39997   39998   39999   39995
   39996   39997   39996   39997   39997   39998   39999       0   40000   40001
   40002   40003   40004   40005   40009   40001   40002   40003   40002   40003
   40004   40005   40006   40007   40008   40009   40010   40011   40003   40004
   40005   40009   40004   40005   40006   40007   40008   40009   40010   40011
   40012   40013   40005   40006   40007   40008   40009   40010   40011   40006
   40007   40008   40009   40010   40011   40007   40008   40009   40008   40009
   40009   40010   40011   40012   40013   40014   40015   40028   40011   40012
   40013   40012   40013   40014   40015   40016   40017   40018   40028   40029
   40030   40013   40014   40015   40028   40014   40015   40016   40017   40018
   40019   40020   40024   40028   40029   40030   40031   40032   40015   40016
   40017   40018   40028   40029   40030   40016   40017   40018   40019   40020
   40021   40022   40023   40024   40025   40026   40027   40028   40029   40030
   40017   40018   40019   40020   40024   40028   40018   40019   40020   40024
   40028   40019   40020   40021   40022   40023   40024   40025   40026   40027
   40028   40020   40021   40022   40023   40024   40025   40026   40027   40021
   40022   40023   40024   40025   40026   40027   40022   40023   40024   40023
   40024   40024   40025   40026   40027   40026   40027   40027       0   40029
   40030   40031   40032   40033   40034   40047   40030   40031   40032   40031
   40032   40033   40034   40035   40036   40037   40047   40048   40049   40032
   40033   40034   40047   40033   40034   40035   40036   40037   40038   40039
   40043   40047   40048   40049   40050   40051   40034   40035   40036   40037
   40047   40048   40049   40035   40036   40037   40038   40039   40040   40041
   40042   40043   40044   40045   40046   40047   40048   40049   40036   40037
   40038   40039   40043   40047   40037   40038   40039   40043   40047   40038
   40039   40040   40041   40042   40043   40044   40045   40046   40047   40039
   40040   40041   40042   40043   40044   40045   40046   40040   40041   40042
   40043   40044   40045   40046   40041   40042   40043   40042   40043   40043
   40044   40045   40046   40045   40046   40046       0   40048   40049   40050
   40051   40052   40053   40059   40049   40050   40051   40050   40051   40052
   40053   40054   40055   40056   40059   40060   40061   40051   40052   40053
   40059   40052   40053   40054   40055   40056   40057   40058   40059   40060
   40061   40062   40063   40053   40054   40055   40056   40059   40060   40061
   40054   40055   40056   40057   40058   40059   40060   40061   40055   40056
   40057   40058   40059   40056   40057   40058   40059   40057   40058   40059
   40058       0   40060   40061   40062   40063   40064   40065   40069   40061
   40062   40063   40062   40063   40064   40065   40066   40067   40068   40069
   40070   40071   40063   40064   40065   40069   40064   40065   40066   40067
   40068   40069   40070   40071   40072   40073   40065   40066   40067   40068
   40069   40070   40071   40066   40067   40068   40069   40070   40071   40067
   40068   40069   40068   40069   40069   40070   40071   40072   40073   40074
   40075   40079   40071   40072   40073   40072   40073   40074   40075   40076
   40077   40078   40079   40080   40081   40073   40074   40075   40079   40074
   40075   40076   40077   40078   40079   40080   40081   40082   40083   40075
   40076   40077   40078   40079   40080   40081   40076   40077   40078   40079
   40080   40081   40077   40078   40079   40078   40079   40079   40080   40081
   40082   40083   40084   40085   40086   40081   40082   40083   40082   40083
   40084   40085   40086   40087   40088   40083   40084   40085   40086   40084
   40085   40086   40087   40088   40089   40090   40085   40086   40087   40088
   40086   40087   40088   40087   40088   40089   40090   40091   40092   40102
   40088   40089   40090   40089   40090   40091   40092   40093   40094   40098
   40102   40103   40104   40090   40091   40092   40102   40091   40092   40093
   40094   40095   40096   40097   40098   40099   40100   40101   40102   40103
   40104   40105   40106   40092   40093   40094   40098   40102   40103   40104
   40093   40094   40095   40096   40097   40098   40099   40100   40101   40102
   40103   40104   40094   40095   40096   40097   40098   40099   40100   40101
   40102   40095   40096   40097   40098   40099   40100   40101   40102   40096
   40097   40098   40097   40098   40098   40099   40100   40101   40102   40100
   40101   40101       0   40103   40104   40105   40106   40107   40108   40112
   40104   40105   40106   40105   40106   40107   40108   40109   40110   40111
   40112   40113   40114   40106   40107   40108   40112   40107   40108   40109
   40110   40111   40112   40113   40114   40115   40116   40108   40109   40110
   40111   40112   40113   40114   40109   40110   40111   40112   40113   40114
   40110   40111   40112   40111   40112   40112   40113   40114   40115   40116
   40117   40118   40123   40114   40115   40116   40115   40116   40117   40118
   40119   40120   40121   40123   40124   40125   40116   40117   40118   40123
   40117   40118   40119   40120   40121   40122   40123   40124   40125   40126
   40127   40118   40119   40120   40121   40123   40124   40125   40119   40120
   40121   40122   40123   40124   40125   40120   40121   40122   40123   40121
   40122   40123   40122   40123       0   40124   40125   40126   40127   40128
   40129   40142   40125   40126   40127   40126   40127   40128   40129   40130
   40131   40132   40142   40143   40144   40127   40128   40129   40142   40128
   40129   40130   40131   40132   40133   40134   40138   40142   40143   40144
   40145   40146   40129   40130   40131   40132   40142   40143   40144   40130
   40131   40132   40133   40134   40135   40136   40137   40138   40139   40140
   40141   40142   40143   40144   40131   40132   40133   40134   40138   40142
   40132   40133   40134   40138   40142   40133   40134   40135   40136   40137
   40138   40139   40140   40141   40142   40134   40135   40136   40137   40138
   40139   40140   40141   40135   40136   40137   40138   40139   40140   40141
   40136   40137   40138   40137   40138   40138   40139   40140   40141   40140
   40141   40141       0   40143   40144   40145   40146   40147   40148   40161
   40144   40145   40146   40145   40146   40147   40148   40149   40150   40151
   40161   40162   40163   40146   40147   40148   40161   40147   40148   40149
   40150   40151   40152   40153   40157   40161   40162   40163   40164   40165
   40148   40149   40150   40151   40161   40162   40163   40149   40150   40151
   40152   40153   40154   40155   40156   40157   40158   40159   40160   40161
   40162   40163   40150   40151   40152   40153   40157   40161   40151   40152
   40153   40157   40161   40152   40153   40154   40155   40156   40157   40158
   40159   40160   40161   40153   40154   40155   40156   40157   40158   40159
   40160   40154   40155   40156   40157   40158   40159   40160   40155   40156
   40157   40156   40157   40157   40158   40159   40160   40159   40160   40160
       0   40162   40163   40164   40165   40166   40167   40175   40163   40164
   40165   40164   40165   40166   40167   40168   40169   40173   40175   40176
   40177   40165   40166   40167   40175   40166   40167   40168   40169   40170
   40171   40172   40173   40174   40175   40176   40177   40178   40179   40167
   40168   40169   40173   40175   40176   40177   40168   40169   40170   40171
   40172   40173   40174   40175   40176   40177   40169   40170   40171   40172
   40173   40174   40175   40170   40171   40172   40173   40174   40175   40171
   40172   40173   40172   40173   40173   40174   40175       0   40176   40177
   40178   40179   40180   40181   40189   40177   40178   40179   40178   40179
   40180   40181   40182   40183   40187   40189   40190   40191   40179   40180
   40181   40189   40180   40181   40182   40183   40184   40185   40186   40187
   40188   40189   40190   40191   40192   40193   40181   40182   40183   40187
   40189   40190   40191   40182   40183   40184   40185   40186   40187   40188
   40189   40190   40191   40183   40184   40185   40186   40187   40188   40189
   40184   40185   40186   40187   40188   40189   40185   40186   40187   40186
   40187   40187   40188   40189       0   40190   40191   40192   40193   40194
   40195   40199   40191   40192   40193   40192   40193   40194   40195   40196
   40197   40198   40199   40200   40201   40193   40194   40195   40199   40194
   40195   40196   40197   40198   40199   40200   40201   40202   40203   40195
   40196   40197   40198   40199   40200   40201   40196   40197   40198   40199
   40200   40201   40197   40198   40199   40198   40199   40199   40200   40201
   40202   40203   40204   40205   40214   40201   40202   40203   40202   40203
   40204   40205   40206   40207   40208   40214   40215   40216   40203   40204
   40205   40214   40204   40205   40206   40207   40208   40209   40210   40211
   40214   40215   40216   40217   40218   40205   40206   40207   40208   40214
   40215   40216   40206   40207   40208   40209   40210   40211   40212   40213
   40214   40215   40216   40207   40208   40209   40210   40211   40214   40208
   40209   40210   40211   40214   40209   40210   40211   40212   40213   40214
   40210   40211   40212   40213   40211   40212   40213   40212   40213   40213
       0   40215   40216   40217   40218   40219   40220   40230   40216   40217
   40218   40217   40218   40219   40220   40221   40222   40226   40230   40231
   40232   40218   40219   40220   40230   40219   40220   40221   40222   40223
   40224   40225   40226   40227   40228   40229   40230   40231   40232   40233
   40234   40220   40221   40222   40226   40230   40231   40232   40221   40222
   40223   40224   40225   40226   40227   40228   40229   40230   40231   40232
   40222   40223   40224   40225   40226   40227   40228   40229   40230   40223
   40224   40225   40226   40227   40228   40229   40230   40224   40225   40226
   40225   40226   40226   40227   40228   40229   40230   40228   40229   40229
       0   40231   40232   40233   40234   40235   40236   40246   40232   40233
   40234   40233   40234   40235   40236   40237   40238   40242   40246   40247
   40248   40234   40235   40236   40246   40235   40236   40237   40238   40239
   40240   40241   40242   40243   40244   40245   40246   40247   40248   40249
   40250   40236   40237   40238   40242   40246   40247   40248   40237   40238
   40239   40240   40241   40242   40243   40244   40245   40246   40247   40248
   40238   40239   40240   40241   40242   40243   40244   40245   40246   40239
   40240   40241   40242   40243   40244   40245   40246   40240   40241   40242
   40241   40242   40242   40243   40244   40245   40246   40244   40245   40245
       0   40247   40248   40249   40250   40251   40252   40262   40248   40249
   40250   40249   40250   40251   40252   40253   40254   40258   40262   40263
   40264   40250   40251   40252   40262   40251   40252   40253   40254   40255
   40256   40257   40258   40259   40260   40261   40262   40263   40264   40265
   40266   40252   40253   40254   40258   40262   40263   40264   40253   40254
   40255   40256   40257   40258   40259   40260   40261   40262   40263   40264
   40254   40255   40256   40257   40258   40259   40260   40261   40262   40255
   40256   40257   40258   40259   40260   40261   40262   40256   40257   40258
   40257   40258   40258   40259   40260   40261   40262   40260   40261   40261
       0   40263   40264   40265   40266   40267   40268   40276   40264   40265
   40266   40265   40266   40267   40268   40269   40270   40274   40276   40277
   40278   40266   40267   40268   40276   40267   40268   40269   40270   40271
   40272   40273   40274   40275   40276   40277   40278   40279   40280   40268
   40269   40270   40274   40276   40277   40278   40269   40270   40271   40272
   40273   40274   40275   40276   40277   40278   40270   40271   40272   40273
   40274   40275   40276   40271   40272   40273   40274   40275   40276   40272
   40273   40274   40273   40274   40274   40275   40276       0   40277   40278
   40279   40280   40281   40282   40291   40278   40279   40280   40279   40280
   40281   40282   40283   40284   40285   40291   40292   40293   40280   40281
   40282   40291   40281   40282   40283   40284   40285   40286   40287   40288
   40291   40292   40293   40294   40295   40282   40283   40284   40285   40291
   40292   40293   40283   40284   40285   40286   40287   40288   40289   40290
   40291   40292   40293   40284   40285   40286   40287   40288   40291   40285
   40286   40287   40288   40291   40286   40287   40288   40289   40290   40291
   40287   40288   40289   40290   40288   40289   40290   40289   40290   40290
       0   40292   40293   40294   40295   40296   40297   40310   40293   40294
   40295   40294   40295   40296   40297   40298   40299   40303   40310   40311
   40312   40295   40296   40297   40310   40296   40297   40298   40299   40300
   40301   40302   40303   40304   40305   40306   40310   40311   40312   40313
   40322   40297   40298   40299   40303   40310   40311   40312   40298   40299
   40300   40301   40302   40303   40304   40305   40306   40307   40308   40309
   40310   40311   40312   40299   40300   40301   40302   40303   40304   40305
   40306   40310   40300   40301   40302   40303   40304   40305   40306   40310
   40301   40302   40303   40302   40303   40303   40304   40305   40306   40307
   40308   40309   40310   40305   40306   40307   40308   40309   40306   40307
   40308   40309   40307   40308   40309   40308   40309   40309       0   40311
   40312   40313   40314   40315   40316   40319   40322   40323   40324   40312
   40313   40322   40313   40314   40315   40316   40317   40318   40319   40320
   40321   40322   40323   40324   40325   40326   40314   40315   40316   40317
   40318   40319   40320   40321   40322   40323   40324   40315   40316   40317
   40318   40319   40322   40316   40317   40318   40319   40322   40317   40318
   40319   40320   40321   40322   40323   40324   40318   40319   40320   40321
   40322   40319   40320   40321   40322   40320   40321   40322   40323   40324
   40325   40326   40321   40322   40323   40324   40322   40323   40324   40323
   40324   40325   40326   40327   40328   40324   40325   40326   40325   40326
   40327   40328   40329   40330   40346   40326   40327   40328   40327   40328
   40329   40330   40331   40332   40333   40346   40347   40348   40328   40329
   40330   40346   40329   40330   40331   40332   40333   40334   40335   40336
   40346   40347   40348   40349   40350   40330   40331   40332   40333   40346
   40347   40348   40331   40332   40333   40334   40335   40336   40337   40338
   40339   40346   40347   40348   40332   40333   40334   40335   40336   40346
   40333   40334   40335   40336   40346   40334   40335   40336   40337   40338
   40339   40340   40341   40342   40346   40335   40336   40337   40338   40339
   40336   40337   40338   40339   40337   40338   40339   40340   40341   40342
   40343   40344   40345   40338   40339   40340   40341   40342   40339   40340
   40341   40342   40340   40341   40342   40343   40344   40345   40341   40342
   40343   40344   40345   40342   40343   40344   40345   40343   40344   40345
   40344   40345   40345       0   40347   40348   40349   40350   40351   40352
   40361   40348   40349   40350   40349   40350   40351   40352   40353   40354
   40355   40361   40362   40363   40350   40351   40352   40361   40351   40352
   40353   40354   40355   40356   40357   40358   40361   40362   40363   40352
   40353   40354   40355   40361   40362   40363   40353   40354   40355   40356
   40357   40358   40359   40360   40361   40362   40363   40354   40355   40356
   40357   40358   40361   40355   40356   40357   40358   40361   40356   40357
   40358   40359   40360   40361   40357   40358   40359   40360   40358   40359
   40360   40359   40360   40360       0   40362   40363   40363       0   40365
   40366   40367   40368   40369   40366   40367   40368   40369   40370   40371
   40372   40367   40368   40369   40368   40369   40369   40370   40371   40372
   40373   40370   40371   40372   40373   40374   40375   40376   40371   40372
   40373   40372   40373   40373   40374   40375   40376   40377   40378   40395
   40374   40375   40376   40377   40378   40379   40395   40396   40397   40399
   40375   40376   40377   40378   40395   40376   40377   40378   40395   40377
   40378   40379   40380   40381   40395   40396   40397   40398   40399   40400
   40401   40378   40379   40395   40396   40397   40399   40379   40380   40381
   40382   40394   40395   40396   40397   40399   40400   40401   40380   40381
   40382   40383   40384   40385   40393   40394   40395   40396   40397   40399
   40400   40401   40402   40381   40382   40394   40395   40399   40400   40401
   40382   40383   40384   40385   40386   40391   40393   40394   40395   40399
   40400   40401   40383   40384   40385   40386   40393   40394   40399   40384
   40385   40394   40385   40386   40387   40390   40393   40394   40386   40387
   40388   40389   40390   40391   40393   40394   40387   40388   40389   40390
   40391   40392   40393   40394   40388   40389   40390   40391   40394   40389
   40390   40390   40391   40392   40393   40394   40392   40393   40394   40393
   40394   40394   40399   40396   40397   40398   40399   40400   40401   40402
   40397   40398   40399   40400   40401   40398   40399   40400   40401   40399
   40400   40401   40402   40401   40402   40402       0       0       0   40406
   40407   40408   40409   40410   40407   40408   40409   40410   40408   40409
   40410   40409   40410   40410       0   40412   40413   40414   40415   40416
   40417   40418   40419   40420   40421   40422   40423   40413   40414   40415
   40416   40417   40421   40414   40415   40416   40417   40421   40415   40416
   40417   40421   40416   40417   40418   40419   40420   40421   40422   40423
   40424   40425   40417   40418   40419   40420   40421   40422   40423   40418
   40419   40420   40421   40422   40423   40419   40420   40421   40420   40421
   40421   40422   40423   40424   40425   40426   40427   40443   40423   40424
   40425   40424   40425   40426   40427   40428   40429   40430   40443   40444
   40445   40425   40426   40427   40443   40426   40427   40428   40429   40430
   40431   40432   40433   40443   40444   40445   40446   40447   40427   40428
   40429   40430   40443   40444   40445   40428   40429   40430   40431   40432
   40433   40434   40435   40436   40443   40444   40445   40429   40430   40431
   40432   40433   40443   40430   40431   40432   40433   40443   40431   40432
   40433   40434   40435   40436   40437   40438   40439   40443   40432   40433
   40434   40435   40436   40433   40434   40435   40436   40434   40435   40436
   40437   40438   40439   40440   40441   40442   40435   40436   40437   40438
   40439   40436   40437   40438   40439   40437   40438   40439   40440   40441
   40442   40438   40439   40440   40441   40442   40439   40440   40441   40442
   40440   40441   40442   40441   40442   40442       0   40444   40445   40446
   40447   40448   40449   40455   40445   40446   40447   40446   40447   40448
   40449   40450   40451   40452   40455   40456   40457   40447   40448   40449
   40455   40448   40449   40450   40451   40452   40453   40454   40455   40456
   40457   40458   40459   40449   40450   40451   40452   40455   40456   40457
   40450   40451   40452   40453   40454   40455   40456   40457   40451   40452
   40453   40454   40455   40452   40453   40454   40455   40453   40454   40455
   40454       0   40456   40457   40458   40459   40460   40461   40471   40457
   40458   40459   40458   40459   40460   40461   40462   40463   40467   40471
   40472   40473   40459   40460   40461   40471   40460   40461   40462   40463
   40464   40465   40466   40467   40468   40469   40470   40471   40472   40473
   40474   40475   40461   40462   40463   40467   40471   40472   40473   40462
   40463   40464   40465   40466   40467   40468   40469   40470   40471   40472
   40473   40463   40464   40465   40466   40467   40468   40469   40470   40471
   40464   40465   40466   40467   40468   40469   40470   40471   40465   40466
   40467   40466   40467   40467   40468   40469   40470   40471   40469   40470
   40470       0   40472   40473   40474   40475   40476   40477   40493   40473
   40474   40475   40474   40475   40476   40477   40478   40479   40480   40493
   40494   40495   40475   40476   40477   40493   40476   40477   40478   40479
   40480   40481   40482   40483   40493   40494   40495   40496   40497   40477
   40478   40479   40480   40493   40494   40495   40478   40479   40480   40481
   40482   40483   40484   40485   40486   40493   40494   40495   40479   40480
   40481   40482   40483   40493   40480   40481   40482   40483   40493   40481
   40482   40483   40484   40485   40486   40487   40488   40489   40493   40482
   40483   40484   40485   40486   40483   40484   40485   40486   40484   40485
   40486   40487   40488   40489   40490   40491   40492   40485   40486   40487
   40488   40489   40486   40487   40488   40489   40487   40488   40489   40490
   40491   40492   40488   40489   40490   40491   40492   40489   40490   40491
   40492   40490   40491   40492   40491   40492   40492       0   40494   40495
   40496   40497   40498   40499   40513   40495   40496   40497   40496   40497
   40498   40499   40500   40501   40502   40513   40514   40515   40497   40498
   40499   40513   40498   40499   40500   40501   40502   40503   40511   40513
   40514   40515   40516   40517   40499   40500   40501   40502   40513   40514
   40515   40500   40501   40502   40503   40504   40505   40509   40511   40512
   40513   40514   40515   40501   40502   40503   40511   40513   40502   40503
   40511   40513   40503   40504   40505   40506   40507   40509   40510   40511
   40512   40513   40504   40505   40506   40507   40508   40509   40511   40512
   40505   40506   40507   40511   40506   40507   40508   40509   40510   40511
   40507   40508   40509   40508   40509   40510   40511   40512   40509   40510
   40511   40510   40511   40512   40511   40512   40512       0   40514   40515
   40516   40517   40518   40519   40520   40515   40516   40517   40516   40517
   40518   40519   40520   40521   40522   40517   40518   40519   40520   40518
   40519   40520   40521   40522   40523   40524   40519   40520   40521   40522
   40520   40521   40522   40521   40522   40523   40524   40525   40526   40530
   40522   40523   40524   40523   40524   40525   40526   40527   40528   40529
   40530   40531   40532   40524   40525   40526   40530   40525   40526   40527
   40528   40529   40530   40531   40532   40533   40534   40526   40527   40528
   40529   40530   40531   40532   40527   40528   40529   40530   40531   40532
   40528   40529   40530   40529   40530   40530   40531   40532   40533   40534
   40535   40536   40542   40532   40533   40534   40533   40534   40535   40536
   40537   40538   40539   40542   40543   40544   40534   40535   40536   40542
   40535   40536   40537   40538   40539   40540   40541   40542   40543   40544
   40545   40546   40536   40537   40538   40539   40542   40543   40544   40537
   40538   40539   40540   40541   40542   40543   40544   40538   40539   40540
   40541   40542   40539   40540   40541   40542   40540   40541   40542   40541
       0   40543   40544   40545   40546   40547   40548   40552   40544   40545
   40546   40545   40546   40547   40548   40549   40550   40551   40552   40553
   40554   40546   40547   40548   40552   40547   40548   40549   40550   40551
   40552   40553   40554   40555   40556   40548   40549   40550   40551   40552
   40553   40554   40549   40550   40551   40552   40553   40554   40550   40551
   40552   40551   40552   40552   40553   40554   40555   40556   40557   40558
   40576   40554   40555   40556   40555   40556   40557   40558   40559   40560
   40561   40576   40577   40578   40556   40557   40558   40576   40557   40558
   40559   40560   40561   40562   40563   40564   40576   40577   40578   40579
   40580   40558   40559   40560   40561   40576   40577   40578   40559   40560
   40561   40562   40563   40564   40565   40566   40567   40576   40577   40578
   40560   40561   40562   40563   40564   40576   40561   40562   40563   40564
   40576   40562   40563   40564   40565   40566   40567   40568   40569   40576
   40563   40564   40565   40566   40567   40564   40565   40566   40567   40565
   40566   40567   40568   40569   40570   40573   40566   40567   40568   40569
   40567   40568   40569   40568   40569   40570   40571   40572   40573   40574
   40575   40569   40570   40573   40570   40571   40572   40573   40574   40575
   40571   40572   40573   40574   40575   40572   40573   40573   40574   40575
   40575       0   40577   40578   40579   40580   40581   40582   40586   40578
   40579   40580   40579   40580   40581   40582   40583   40584   40585   40586
   40587   40588   40580   40581   40582   40586   40581   40582   40583   40584
   40585   40586   40587   40588   40589   40590   40582   40583   40584   40585
   40586   40587   40588   40583   40584   40585   40586   40587   40588   40584
   40585   40586   40585   40586   40586   40587   40588   40589   40590   40591
   40592   40605   40588   40589   40590   40589   40590   40591   40592   40593
   40594   40595   40605   40606   40607   40590   40591   40592   40605   40591
   40592   40593   40594   40595   40596   40597   40601   40605   40606   40607
   40608   40609   40592   40593   40594   40595   40605   40606   40607   40593
   40594   40595   40596   40597   40598   40599   40600   40601   40602   40603
   40604   40605   40606   40607   40594   40595   40596   40597   40601   40605
   40595   40596   40597   40601   40605   40596   40597   40598   40599   40600
   40601   40602   40603   40604   40605   40597   40598   40599   40600   40601
   40602   40603   40604   40598   40599   40600   40601   40602   40603   40604
   40599   40600   40601   40600   40601   40601   40602   40603   40604   40603
   40604   40604       0   40606   40607   40608   40609   40610   40611   40622
   40607   40608   40609   40608   40609   40610   40611   40612   40613   40614
   40622   40623   40624   40609   40610   40611   40622   40610   40611   40612
   40613   40614   40615   40616   40617   40622   40623   40624   40625   40626
   40611   40612   40613   40614   40622   40623   40624   40612   40613   40614
   40615   40616   40617   40618   40622   40623   40624   40613   40614   40615
   40616   40617   40622   40614   40615   40616   40617   40622   40615   40616
   40617   40618   40619   40620   40621   40622   40616   40617   40618   40617
   40618   40618   40619   40620   40621   40619   40620   40621   40620   40621
   40621       0   40623   40624   40625   40626   40627   40628   40641   40624
   40625   40626   40625   40626   40627   40628   40629   40630   40631   40641
   40642   40643   40626   40627   40628   40641   40627   40628   40629   40630
   40631   40632   40633   40637   40641   40642   40643   40644   40645   40628
   40629   40630   40631   40641   40642   40643   40629   40630   40631   40632
   40633   40634   40635   40636   40637   40638   40639   40640   40641   40642
   40643   40630   40631   40632   40633   40637   40641   40631   40632   40633
   40637   40641   40632   40633   40634   40635   40636   40637   40638   40639
   40640   40641   40633   40634   40635   40636   40637   40638   40639   40640
   40634   40635   40636   40637   40638   40639   40640   40635   40636   40637
   40636   40637   40637   40638   40639   40640   40639   40640   40640       0
   40642   40643   40644   40645   40646   40647   40658   40643   40644   40645
   40644   40645   40646   40647   40648   40649   40650   40658   40659   40660
   40645   40646   40647   40658   40646   40647   40648   40649   40650   40651
   40652   40653   40658   40659   40660   40661   40662   40647   40648   40649
   40650   40658   40659   40660   40648   40649   40650   40651   40652   40653
   40654   40655   40658   40659   40660   40649   40650   40651   40652   40653
   40658   40650   40651   40652   40653   40658   40651   40652   40653   40654
   40655   40656   40657   40658   40652   40653   40654   40655   40653   40654
   40655   40654   40655   40656   40657   40655   40656   40657   40656   40657
   40657       0   40659   40660   40661   40662   40663   40664   40665   40660
   40661   40662   40661   40662   40663   40664   40665   40666   40667   40662
   40663   40664   40665   40663   40664   40665   40666   40667   40668   40669
   40664   40665   40666   40667   40665   40666   40667   40666   40667   40668
   40669   40670   40671   40681   40667   40668   40669   40668   40669   40670
   40671   40672   40673   40677   40681   40682   40683   40669   40670   40671
   40681   40670   40671   40672   40673   40674   40675   40676   40677   40678
   40679   40680   40681   40682   40683   40684   40685   40671   40672   40673
   40677   40681   40682   40683   40672   40673   40674   40675   40676   40677
   40678   40679   40680   40681   40682   40683   40673   40674   40675   40676
   40677   40678   40679   40680   40681   40674   40675   40676   40677   40678
   40679   40680   40681   40675   40676   40677   40676   40677   40677   40678
   40679   40680   40681   40679   40680   40680       0   40682   40683   40684
   40685   40686   40687   40693   40683   40684   40685   40684   40685   40686
   40687   40688   40689   40690   40693   40694   40695   40685   40686   40687
   40693   40686   40687   40688   40689   40690   40691   40692   40693   40694
   40695   40696   40697   40687   40688   40689   40690   40693   40694   40695
   40688   40689   40690   40691   40692   40693   40694   40695   40689   40690
   40691   40692   40693   40690   40691   40692   40693   40691   40692   40693
   40692       0   40694   40695   40696   40697   40698   40699   40712   40695
   40696   40697   40696   40697   40698   40699   40700   40701   40702   40712
   40713   40714   40697   40698   40699   40712   40698   40699   40700   40701
   40702   40703   40704   40708   40712   40713   40714   40715   40716   40699
   40700   40701   40702   40712   40713   40714   40700   40701   40702   40703
   40704   40705   40706   40707   40708   40709   40710   40711   40712   40713
   40714   40701   40702   40703   40704   40708   40712   40702   40703   40704
   40708   40712   40703   40704   40705   40706   40707   40708   40709   40710
   40711   40712   40704   40705   40706   40707   40708   40709   40710   40711
   40705   40706   40707   40708   40709   40710   40711   40706   40707   40708
   40707   40708   40708   40709   40710   40711   40710   40711   40711       0
   40713   40714   40715   40716   40717   40718   40731   40714   40715   40716
   40715   40716   40717   40718   40719   40720   40721   40731   40732   40733
   40716   40717   40718   40731   40717   40718   40719   40720   40721   40722
   40723   40727   40731   40732   40733   40734   40735   40718   40719   40720
   40721   40731   40732   40733   40719   40720   40721   40722   40723   40724
   40725   40726   40727   40728   40729   40730   40731   40732   40733   40720
   40721   40722   40723   40727   40731   40721   40722   40723   40727   40731
   40722   40723   40724   40725   40726   40727   40728   40729   40730   40731
   40723   40724   40725   40726   40727   40728   40729   40730   40724   40725
   40726   40727   40728   40729   40730   40725   40726   40727   40726   40727
   40727   40728   40729   40730   40729   40730   40730       0   40732   40733
   40734   40735   40736   40737   40741   40733   40734   40735   40734   40735
   40736   40737   40738   40739   40740   40741   40742   40743   40735   40736
   40737   40741   40736   40737   40738   40739   40740   40741   40742   40743
   40744   40745   40737   40738   40739   40740   40741   40742   40743   40738
   40739   40740   40741   40742   40743   40739   40740   40741   40740   40741
   40741   40742   40743   40744   40745   40746   40747   40753   40743   40744
   40745   40744   40745   40746   40747   40748   40749   40750   40753   40754
   40755   40745   40746   40747   40753   40746   40747   40748   40749   40750
   40751   40752   40753   40754   40755   40756   40757   40747   40748   40749
   40750   40753   40754   40755   40748   40749   40750   40751   40752   40753
   40754   40755   40749   40750   40751   40752   40753   40750   40751   40752
   40753   40751   40752   40753   40752       0   40754   40755   40756   40757
   40758   40759   40763   40755   40756   40757   40756   40757   40758   40759
   40760   40761   40762   40763   40764   40765   40757   40758   40759   40763
   40758   40759   40760   40761   40762   40763   40764   40765   40766   40767
   40759   40760   40761   40762   40763   40764   40765   40760   40761   40762
   40763   40764   40765   40761   40762   40763   40762   40763   40763   40764
   40765   40766   40767   40768   40769   40779   40765   40766   40767   40766
   40767   40768   40769   40770   40771   40775   40779   40780   40781   40767
   40768   40769   40779   40768   40769   40770   40771   40772   40773   40774
   40775   40776   40777   40778   40779   40780   40781   40782   40783   40769
   40770   40771   40775   40779   40780   40781   40770   40771   40772   40773
   40774   40775   40776   40777   40778   40779   40780   40781   40771   40772
   40773   40774   40775   40776   40777   40778   40779   40772   40773   40774
   40775   40776   40777   40778   40779   40773   40774   40775   40774   40775
   40775   40776   40777   40778   40779   40777   40778   40778       0   40780
   40781   40782   40783   40784   40785   40789   40781   40782   40783   40782
   40783   40784   40785   40786   40787   40788   40789   40790   40791   40783
   40784   40785   40789   40784   40785   40786   40787   40788   40789   40790
   40791   40792   40793   40785   40786   40787   40788   40789   40790   40791
   40786   40787   40788   40789   40790   40791   40787   40788   40789   40788
   40789   40789   40790   40791   40792   40793   40794   40795   40805   40791
   40792   40793   40792   40793   40794   40795   40796   40797   40801   40805
   40806   40807   40793   40794   40795   40805   40794   40795   40796   40797
   40798   40799   40800   40801   40802   40803   40804   40805   40806   40807
   40808   40809   40795   40796   40797   40801   40805   40806   40807   40796
   40797   40798   40799   40800   40801   40802   40803   40804   40805   40806
   40807   40797   40798   40799   40800   40801   40802   40803   40804   40805
   40798   40799   40800   40801   40802   40803   40804   40805   40799   40800
   40801   40800   40801   40801   40802   40803   40804   40805   40803   40804
   40804       0   40806   40807   40808   40809   40810   40811   40819   40807
   40808   40809   40808   40809   40810   40811   40812   40813   40817   40819
   40820   40821   40809   40810   40811   40819   40810   40811   40812   40813
   40814   40815   40816   40817   40818   40819   40820   40821   40822   40823
   40811   40812   40813   40817   40819   40820   40821   40812   40813   40814
   40815   40816   40817   40818   40819   40820   40821   40813   40814   40815
   40816   40817   40818   40819   40814   40815   40816   40817   40818   40819
   40815   40816   40817   40816   40817   40817   40818   40819       0   40820
   40821   40822   40823   40824   40825   40836   40821   40822   40823   40822
   40823   40824   40825   40826   40827   40828   40836   40837   40838   40823
   40824   40825   40836   40824   40825   40826   40827   40828   40829   40830
   40831   40836   40837   40838   40839   40840   40825   40826   40827   40828
   40836   40837   40838   40826   40827   40828   40829   40830   40831   40832
   40836   40837   40838   40827   40828   40829   40830   40831   40836   40828
   40829   40830   40831   40836   40829   40830   40831   40832   40833   40834
   40835   40836   40830   40831   40832   40831   40832   40832   40833   40834
   40835   40833   40834   40835   40834   40835   40835       0   40837   40838
   40839   40840   40841   40842   40843   40838   40839   40840   40839   40840
   40841   40842   40843   40844   40845   40840   40841   40842   40843   40841
   40842   40843   40844   40845   40846   40855   40842   40843   40844   40845
   40843   40844   40845   40844   40845   40846   40847   40848   40849   40852
   40855   40856   40857   40845   40846   40855   40846   40847   40848   40849
   40850   40851   40852   40853   40854   40855   40856   40857   40858   40859
   40847   40848   40849   40850   40851   40852   40853   40854   40855   40856
   40857   40848   40849   40850   40851   40852   40855   40849   40850   40851
   40852   40855   40850   40851   40852   40853   40854   40855   40856   40857
   40851   40852   40853   40854   40855   40852   40853   40854   40855   40853
   40854   40855   40856   40857   40858   40859   40854   40855   40856   40857
   40855   40856   40857   40856   40857   40858   40859   40860   40861   40857
   40858   40859   40858   40859   40860   40861   40862   40863   40879   40859
   40860   40861   40860   40861   40862   40863   40864   40865   40866   40879
   40880   40881   40861   40862   40863   40879   40862   40863   40864   40865
   40866   40867   40868   40869   40879   40880   40881   40882   40883   40863
   40864   40865   40866   40879   40880   40881   40864   40865   40866   40867
   40868   40869   40870   40871   40872   40879   40880   40881   40865   40866
   40867   40868   40869   40879   40866   40867   40868   40869   40879   40867
   40868   40869   40870   40871   40872   40873   40874   40875   40879   40868
   40869   40870   40871   40872   40869   40870   40871   40872   40870   40871
   40872   40873   40874   40875   40876   40877   40878   40871   40872   40873
   40874   40875   40872   40873   40874   40875   40873   40874   40875   40876
   40877   40878   40874   40875   40876   40877   40878   40875   40876   40877
   40878   40876   40877   40878   40877   40878   40878       0   40880   40881
   40882   40883   40884   40885   40886   40881   40882   40883   40882   40883
   40884   40885   40886   40887   40888   40883   40884   40885   40886   40884
   40885   40886   40887   40888   40889   40890   40885   40886   40887   40888
   40886   40887   40888   40887   40888   40889   40890   40891   40892   40910
   40888   40889   40890   40889   40890   40891   40892   40893   40894   40895
   40910   40911   40912   40890   40891   40892   40910   40891   40892   40893
   40894   40895   40896   40897   40898   40910   40911   40912   40913   40914
   40892   40893   40894   40895   40910   40911   40912   40893   40894   40895
   40896   40897   40898   40899   40900   40901   40910   40911   40912   40894
   40895   40896   40897   40898   40910   40895   40896   40897   40898   40910
   40896   40897   40898   40899   40900   40901   40902   40903   40910   40897
   40898   40899   40900   40901   40898   40899   40900   40901   40899   40900
   40901   40902   40903   40904   40907   40900   40901   40902   40903   40901
   40902   40903   40902   40903   40904   40905   40906   40907   40908   40909
   40903   40904   40907   40904   40905   40906   40907   40908   40909   40905
   40906   40907   40908   40909   40906   40907   40907   40908   40909   40909
       0   40911   40912   40913   40914   40915   40916   40924   40912   40913
   40914   40913   40914   40915   40916   40917   40918   40922   40924   40925
   40926   40914   40915   40916   40924   40915   40916   40917   40918   40919
   40920   40921   40922   40923   40924   40925   40926   40927   40928   40916
   40917   40918   40922   40924   40925   40926   40917   40918   40919   40920
   40921   40922   40923   40924   40925   40926   40918   40919   40920   40921
   40922   40923   40924   40919   40920   40921   40922   40923   40924   40920
   40921   40922   40921   40922   40922   40923   40924       0   40925   40926
   40927   40928   40929   40930   40940   40926   40927   40928   40927   40928
   40929   40930   40931   40932   40936   40940   40941   40942   40928   40929
   40930   40940   40929   40930   40931   40932   40933   40934   40935   40936
   40937   40938   40939   40940   40941   40942   40943   40944   40930   40931
   40932   40936   40940   40941   40942   40931   40932   40933   40934   40935
   40936   40937   40938   40939   40940   40941   40942   40932   40933   40934
   40935   40936   40937   40938   40939   40940   40933   40934   40935   40936
   40937   40938   40939   40940   40934   40935   40936   40935   40936   40936
   40937   40938   40939   40940   40938   40939   40939       0   40941   40942
   40943   40944   40945   40946   40959   40942   40943   40944   40943   40944
   40945   40946   40947   40948   40952   40959   40960   40961   40944   40945
   40946   40959   40945   40946   40947   40948   40949   40950   40951   40952
   40953   40954   40955   40959   40960   40961   40962   40963   40946   40947
   40948   40952   40959   40960   40961   40947   40948   40949   40950   40951
   40952   40953   40954   40955   40956   40957   40958   40959   40960   40961
   40948   40949   40950   40951   40952   40953   40954   40955   40959   40949
   40950   40951   40952   40953   40954   40955   40959   40950   40951   40952
   40951   40952   40952   40953   40954   40955   40956   40957   40958   40959
   40954   40955   40956   40957   40958   40955   40956   40957   40958   40956
   40957   40958   40957   40958   40958       0   40960   40961   40962   40963
   40964   40965   40978   40961   40962   40963   40962   40963   40964   40965
   40966   40967   40971   40978   40979   40980   40963   40964   40965   40978
   40964   40965   40966   40967   40968   40969   40970   40971   40972   40973
   40974   40978   40979   40980   40981   40982   40965   40966   40967   40971
   40978   40979   40980   40966   40967   40968   40969   40970   40971   40972
   40973   40974   40975   40976   40977   40978   40979   40980   40967   40968
   40969   40970   40971   40972   40973   40974   40978   40968   40969   40970
   40971   40972   40973   40974   40978   40969   40970   40971   40970   40971
   40971   40972   40973   40974   40975   40976   40977   40978   40973   40974
   40975   40976   40977   40974   40975   40976   40977   40975   40976   40977
   40976   40977   40977       0   40979   40980   40981   40982   40983   40984
   40993   40980   40981   40982   40981   40982   40983   40984   40985   40986
   40987   40993   40994   40995   40982   40983   40984   40993   40983   40984
   40985   40986   40987   40988   40989   40990   40993   40994   40995   40996
   40997   40984   40985   40986   40987   40993   40994   40995   40985   40986
   40987   40988   40989   40990   40991   40992   40993   40994   40995   40986
   40987   40988   40989   40990   40993   40987   40988   40989   40990   40993
   40988   40989   40990   40991   40992   40993   40989   40990   40991   40992
   40990   40991   40992   40991   40992   40992       0   40994   40995   40996
   40997   40998   40999   41010   40995   40996   40997   40996   40997   40998
   40999   41000   41001   41002   41010   41011   41012   40997   40998   40999
   41010   40998   40999   41000   41001   41002   41003   41004   41005   41010
   41011   41012   41013   41014   40999   41000   41001   41002   41010   41011
   41012   41000   41001   41002   41003   41004   41005   41006   41007   41010
   41011   41012   41001   41002   41003   41004   41005   41010   41002   41003
   41004   41005   41010   41003   41004   41005   41006   41007   41008   41009
   41010   41004   41005   41006   41007   41005   41006   41007   41006   41007
   41008   41009   41007   41008   41009   41008   41009   41009       0   41011
   41012   41013   41014   41015   41016   41021   41012   41013   41014   41013
   41014   41015   41016   41017   41018   41019   41021   41022   41023   41014
   41015   41016   41021   41015   41016   41017   41018   41019   41020   41021
   41022   41023   41024   41025   41016   41017   41018   41019   41021   41022
   41023   41017   41018   41019   41020   41021   41022   41023   41018   41019
   41020   41021   41019   41020   41021   41020   41021       0   41022   41023
   41024   41025   41026   41027   41045   41023   41024   41025   41024   41025
   41026   41027   41028   41029   41030   41045   41046   41047   41025   41026
   41027   41045   41026   41027   41028   41029   41030   41031   41044   41045
   41046   41047   41048   41049   41027   41028   41029   41030   41045   41046
   41047   41028   41029   41030   41031   41032   41033   41035   41042   41044
   41045   41046   41047   41029   41030   41031   41044   41045   41030   41031
   41044   41045   41031   41032   41033   41034   41035   41036   41040   41042
   41043   41044   41045   41032   41033   41034   41035   41036   41042   41044
   41033   41034   41035   41044   41034   41035   41036   41037   41038   41042
   41044   41035   41036   41044   41036   41037   41038   41039   41040   41042
   41043   41044   41037   41038   41039   41040   41041   41042   41044   41038
   41039   41040   41044   41039   41040   41041   41042   41043   41044   41040
   41041   41042   41041   41042   41043   41044   41042   41043   41044   41043
   41044   41044       0   41046   41047   41048   41049   41050   41051   41052
   41047   41048   41049   41048   41049   41050   41051   41052   41053   41054
   41049   41050   41051   41052   41050   41051   41052   41053   41054   41055
   41056   41051   41052   41053   41054   41052   41053   41054   41053   41054
   41055   41056   41057   41058   41063   41054   41055   41056   41055   41056
   41057   41058   41059   41060   41061   41063   41064   41065   41056   41057
   41058   41063   41057   41058   41059   41060   41061   41062   41063   41064
   41065   41066   41075   41058   41059   41060   41061   41063   41064   41065
   41059   41060   41061   41062   41063   41064   41065   41060   41061   41062
   41063   41061   41062   41063   41062   41063       0   41064   41065   41066
   41067   41068   41069   41072   41075   41076   41077   41065   41066   41075
   41066   41067   41068   41069   41070   41071   41072   41073   41074   41075
   41076   41077   41078   41079   41067   41068   41069   41070   41071   41072
   41073   41074   41075   41076   41077   41068   41069   41070   41071   41072
   41075   41069   41070   41071   41072   41075   41070   41071   41072   41073
   41074   41075   41076   41077   41071   41072   41073   41074   41075   41072
   41073   41074   41075   41073   41074   41075   41076   41077   41078   41079
   41074   41075   41076   41077   41075   41076   41077   41076   41077   41078
   41079   41080   41081   41077   41078   41079   41078   41079   41080   41081
   41082   41083   41099   41079   41080   41081   41080   41081   41082   41083
   41084   41085   41086   41099   41100   41101   41081   41082   41083   41099
   41082   41083   41084   41085   41086   41087   41088   41089   41099   41100
   41101   41102   41103   41083   41084   41085   41086   41099   41100   41101
   41084   41085   41086   41087   41088   41089   41090   41091   41092   41099
   41100   41101   41085   41086   41087   41088   41089   41099   41086   41087
   41088   41089   41099   41087   41088   41089   41090   41091   41092   41093
   41094   41095   41099   41088   41089   41090   41091   41092   41089   41090
   41091   41092   41090   41091   41092   41093   41094   41095   41096   41097
   41098   41091   41092   41093   41094   41095   41092   41093   41094   41095
   41093   41094   41095   41096   41097   41098   41094   41095   41096   41097
   41098   41095   41096   41097   41098   41096   41097   41098   41097   41098
   41098       0   41100   41101   41102   41103   41104   41105   41115   41101
   41102   41103   41102   41103   41104   41105   41106   41107   41111   41115
   41116   41117   41103   41104   41105   41115   41104   41105   41106   41107
   41108   41109   41110   41111   41112   41113   41114   41115   41116   41117
   41118   41119   41105   41106   41107   41111   41115   41116   41117   41106
   41107   41108   41109   41110   41111   41112   41113   41114   41115   41116
   41117   41107   41108   41109   41110   41111   41112   41113   41114   41115
   41108   41109   41110   41111   41112   41113   41114   41115   41109   41110
   41111   41110   41111   41111   41112   41113   41114   41115   41113   41114
   41114       0   41116   41117   41118   41119   41120   41121   41129   41117
   41118   41119   41118   41119   41120   41121   41122   41123   41127   41129
   41130   41131   41119   41120   41121   41129   41120   41121   41122   41123
   41124   41125   41126   41127   41128   41129   41130   41131   41132   41133
   41121   41122   41123   41127   41129   41130   41131   41122   41123   41124
   41125   41126   41127   41128   41129   41130   41131   41123   41124   41125
   41126   41127   41128   41129   41124   41125   41126   41127   41128   41129
   41125   41126   41127   41126   41127   41127   41128   41129       0   41130
   41131   41132   41133   41134   41135   41151   41131   41132   41133   41132
   41133   41134   41135   41136   41137   41138   41151   41152   41153   41133
   41134   41135   41151   41134   41135   41136   41137   41138   41139   41140
   41141   41151   41152   41153   41154   41155   41135   41136   41137   41138
   41151   41152   41153   41136   41137   41138   41139   41140   41141   41142
   41143   41144   41151   41152   41153   41137   41138   41139   41140   41141
   41151   41138   41139   41140   41141   41151   41139   41140   41141   41142
   41143   41144   41145   41146   41147   41151   41140   41141   41142   41143
   41144   41141   41142   41143   41144   41142   41143   41144   41145   41146
   41147   41148   41149   41150   41143   41144   41145   41146   41147   41144
   41145   41146   41147   41145   41146   41147   41148   41149   41150   41146
   41147   41148   41149   41150   41147   41148   41149   41150   41148   41149
   41150   41149   41150   41150       0   41152   41153   41154   41155   41156
   41157   41163   41153   41154   41155   41154   41155   41156   41157   41158
   41159   41160   41163   41164   41165   41155   41156   41157   41163   41156
   41157   41158   41159   41160   41161   41162   41163   41164   41165   41166
   41167   41157   41158   41159   41160   41163   41164   41165   41158   41159
   41160   41161   41162   41163   41164   41165   41159   41160   41161   41162
   41163   41160   41161   41162   41163   41161   41162   41163   41162       0
   41164   41165   41166   41167   41168   41169   41170   41165   41166   41167
   41166   41167   41168   41169   41170   41171   41172   41167   41168   41169
   41170   41168   41169   41170   41171   41172   41173   41174   41169   41170
   41171   41172   41170   41171   41172   41171   41172   41173   41174   41175
   41176   41186   41172   41173   41174   41173   41174   41175   41176   41177
   41178   41182   41186   41187   41188   41174   41175   41176   41186   41175
   41176   41177   41178   41179   41180   41181   41182   41183   41184   41185
   41186   41187   41188   41189   41190   41176   41177   41178   41182   41186
   41187   41188   41177   41178   41179   41180   41181   41182   41183   41184
   41185   41186   41187   41188   41178   41179   41180   41181   41182   41183
   41184   41185   41186   41179   41180   41181   41182   41183   41184   41185
   41186   41180   41181   41182   41181   41182   41182   41183   41184   41185
   41186   41184   41185   41185       0   41187   41188   41189   41190   41191
   41192   41200   41188   41189   41190   41189   41190   41191   41192   41193
   41194   41198   41200   41201   41202   41190   41191   41192   41200   41191
   41192   41193   41194   41195   41196   41197   41198   41199   41200   41201
   41202   41203   41204   41192   41193   41194   41198   41200   41201   41202
   41193   41194   41195   41196   41197   41198   41199   41200   41201   41202
   41194   41195   41196   41197   41198   41199   41200   41195   41196   41197
   41198   41199   41200   41196   41197   41198   41197   41198   41198   41199
   41200       0   41201   41202   41203   41204   41205   41206   41216   41202
   41203   41204   41203   41204   41205   41206   41207   41208   41212   41216
   41217   41218   41204   41205   41206   41216   41205   41206   41207   41208
   41209   41210   41211   41212   41213   41214   41215   41216   41217   41218
   41219   41220   41206   41207   41208   41212   41216   41217   41218   41207
   41208   41209   41210   41211   41212   41213   41214   41215   41216   41217
   41218   41208   41209   41210   41211   41212   41213   41214   41215   41216
   41209   41210   41211   41212   41213   41214   41215   41216   41210   41211
   41212   41211   41212   41212   41213   41214   41215   41216   41214   41215
   41215       0   41217   41218   41219   41220   41221   41222   41226   41218
   41219   41220   41219   41220   41221   41222   41223   41224   41225   41226
   41227   41228   41220   41221   41222   41226   41221   41222   41223   41224
   41225   41226   41227   41228   41229   41230   41222   41223   41224   41225
   41226   41227   41228   41223   41224   41225   41226   41227   41228   41224
   41225   41226   41225   41226   41226   41227   41228   41229   41230   41231
   41232   41248   41228   41229   41230   41229   41230   41231   41232   41233
   41234   41235   41248   41249   41250   41230   41231   41232   41248   41231
   41232   41233   41234   41235   41236   41237   41238   41248   41249   41250
   41251   41252   41232   41233   41234   41235   41248   41249   41250   41233
   41234   41235   41236   41237   41238   41239   41240   41241   41248   41249
   41250   41234   41235   41236   41237   41238   41248   41235   41236   41237
   41238   41248   41236   41237   41238   41239   41240   41241   41242   41243
   41244   41248   41237   41238   41239   41240   41241   41238   41239   41240
   41241   41239   41240   41241   41242   41243   41244   41245   41246   41247
   41240   41241   41242   41243   41244   41241   41242   41243   41244   41242
   41243   41244   41245   41246   41247   41243   41244   41245   41246   41247
   41244   41245   41246   41247   41245   41246   41247   41246   41247   41247
       0   41249   41250   41251   41252   41253   41254   41259   41250   41251
   41252   41251   41252   41253   41254   41255   41256   41257   41259   41260
   41261   41252   41253   41254   41259   41253   41254   41255   41256   41257
   41258   41259   41260   41261   41262   41263   41254   41255   41256   41257
   41259   41260   41261   41255   41256   41257   41258   41259   41260   41261
   41256   41257   41258   41259   41257   41258   41259   41258   41259       0
   41260   41261   41262   41263   41264   41265   41278   41261   41262   41263
   41262   41263   41264   41265   41266   41267   41271   41278   41279   41280
   41263   41264   41265   41278   41264   41265   41266   41267   41268   41269
   41270   41271   41272   41273   41274   41278   41279   41280   41281   41282
   41265   41266   41267   41271   41278   41279   41280   41266   41267   41268
   41269   41270   41271   41272   41273   41274   41275   41276   41277   41278
   41279   41280   41267   41268   41269   41270   41271   41272   41273   41274
   41278   41268   41269   41270   41271   41272   41273   41274   41278   41269
   41270   41271   41270   41271   41271   41272   41273   41274   41275   41276
   41277   41278   41273   41274   41275   41276   41277   41274   41275   41276
   41277   41275   41276   41277   41276   41277   41277       0   41279   41280
   41281   41282   41283   41284   41290   41280   41281   41282   41281   41282
   41283   41284   41285   41286   41287   41290   41291   41292   41282   41283
   41284   41290   41283   41284   41285   41286   41287   41288   41289   41290
   41291   41292   41293   41294   41284   41285   41286   41287   41290   41291
   41292   41285   41286   41287   41288   41289   41290   41291   41292   41286
   41287   41288   41289   41290   41287   41288   41289   41290   41288   41289
   41290   41289       0   41291   41292   41293   41294   41295   41296   41309
   41292   41293   41294   41293   41294   41295   41296   41297   41298   41299
   41309   41310   41311   41294   41295   41296   41309   41295   41296   41297
   41298   41299   41300   41301   41305   41309   41310   41311   41312   41313
   41296   41297   41298   41299   41309   41310   41311   41297   41298   41299
   41300   41301   41302   41303   41304   41305   41306   41307   41308   41309
   41310   41311   41298   41299   41300   41301   41305   41309   41299   41300
   41301   41305   41309   41300   41301   41302   41303   41304   41305   41306
   41307   41308   41309   41301   41302   41303   41304   41305   41306   41307
   41308   41302   41303   41304   41305   41306   41307   41308   41303   41304
   41305   41304   41305   41305   41306   41307   41308   41307   41308   41308
       0   41310   41311   41312   41313   41314   41315   41331   41311   41312
   41313   41312   41313   41314   41315   41316   41317   41318   41331   41332
   41333   41313   41314   41315   41331   41314   41315   41316   41317   41318
   41319   41320   41321   41331   41332   41333   41334   41335   41315   41316
   41317   41318   41331   41332   41333   41316   41317   41318   41319   41320
   41321   41322   41323   41324   41331   41332   41333   41317   41318   41319
   41320   41321   41331   41318   41319   41320   41321   41331   41319   41320
   41321   41322   41323   41324   41325   41326   41327   41331   41320   41321
   41322   41323   41324   41321   41322   41323   41324   41322   41323   41324
   41325   41326   41327   41328   41329   41330   41323   41324   41325   41326
   41327   41324   41325   41326   41327   41325   41326   41327   41328   41329
   41330   41326   41327   41328   41329   41330   41327   41328   41329   41330
   41328   41329   41330   41329   41330   41330       0   41332   41333   41334
   41335   41336   41337   41343   41333   41334   41335   41334   41335   41336
   41337   41338   41339   41340   41343   41344   41345   41335   41336   41337
   41343   41336   41337   41338   41339   41340   41341   41342   41343   41344
   41345   41346   41347   41337   41338   41339   41340   41343   41344   41345
   41338   41339   41340   41341   41342   41343   41344   41345   41339   41340
   41341   41342   41343   41340   41341   41342   41343   41341   41342   41343
   41342       0   41344   41345   41346   41347   41348   41349   41365   41345
   41346   41347   41346   41347   41348   41349   41350   41351   41352   41365
   41366   41367   41347   41348   41349   41365   41348   41349   41350   41351
   41352   41353   41354   41355   41365   41366   41367   41368   41369   41349
   41350   41351   41352   41365   41366   41367   41350   41351   41352   41353
   41354   41355   41356   41357   41358   41365   41366   41367   41351   41352
   41353   41354   41355   41365   41352   41353   41354   41355   41365   41353
   41354   41355   41356   41357   41358   41359   41360   41361   41365   41354
   41355   41356   41357   41358   41355   41356   41357   41358   41356   41357
   41358   41359   41360   41361   41362   41363   41364   41357   41358   41359
   41360   41361   41358   41359   41360   41361   41359   41360   41361   41362
   41363   41364   41360   41361   41362   41363   41364   41361   41362   41363
   41364   41362   41363   41364   41363   41364   41364       0   41366   41367
   41368   41369   41370   41371   41386   41367   41368   41369   41368   41369
   41370   41371   41372   41373   41374   41386   41387   41388   41369   41370
   41371   41386   41370   41371   41372   41373   41374   41375   41384   41386
   41387   41388   41389   41390   41371   41372   41373   41374   41386   41387
   41388   41372   41373   41374   41375   41376   41377   41382   41384   41385
   41386   41387   41388   41373   41374   41375   41384   41386   41374   41375
   41384   41386   41375   41376   41377   41378   41379   41382   41383   41384
   41385   41386   41376   41377   41378   41379   41380   41382   41384   41385
   41377   41378   41379   41384   41378   41379   41380   41381   41382   41383
   41384   41379   41380   41382   41380   41381   41382   41383   41384   41385
   41381   41382   41383   41384   41382   41383   41384   41385   41384   41385
   41385       0   41387   41388   41389   41390   41391   41392   41408   41388
   41389   41390   41389   41390   41391   41392   41393   41394   41395   41408
   41409   41410   41390   41391   41392   41408   41391   41392   41393   41394
   41395   41396   41397   41398   41408   41409   41410   41411   41412   41392
   41393   41394   41395   41408   41409   41410   41393   41394   41395   41396
   41397   41398   41399   41400   41401   41408   41409   41410   41394   41395
   41396   41397   41398   41408   41395   41396   41397   41398   41408   41396
   41397   41398   41399   41400   41401   41402   41403   41404   41408   41397
   41398   41399   41400   41401   41398   41399   41400   41401   41399   41400
   41401   41402   41403   41404   41405   41406   41407   41400   41401   41402
   41403   41404   41401   41402   41403   41404   41402   41403   41404   41405
   41406   41407   41403   41404   41405   41406   41407   41404   41405   41406
   41407   41405   41406   41407   41406   41407   41407       0   41409   41410
   41411   41412   41413   41414   41422   41410   41411   41412   41411   41412
   41413   41414   41415   41416   41417   41422   41423   41424   41412   41413
   41414   41422   41413   41414   41415   41416   41417   41418   41419   41422
   41423   41424   41425   41426   41414   41415   41416   41417   41422   41423
   41424   41415   41416   41417   41418   41419   41420   41421   41422   41423
   41424   41416   41417   41418   41419   41422   41417   41418   41419   41422
   41418   41419   41420   41421   41422   41419   41420   41421   41420   41421
   41421       0   41423   41424   41425   41426   41427   41428   41441   41424
   41425   41426   41425   41426   41427   41428   41429   41430   41434   41441
   41442   41443   41426   41427   41428   41441   41427   41428   41429   41430
   41431   41432   41433   41434   41435   41436   41437   41441   41442   41443
   41444   41445   41428   41429   41430   41434   41441   41442   41443   41429
   41430   41431   41432   41433   41434   41435   41436   41437   41438   41439
   41440   41441   41442   41443   41430   41431   41432   41433   41434   41435
   41436   41437   41441   41431   41432   41433   41434   41435   41436   41437
   41441   41432   41433   41434   41433   41434   41434   41435   41436   41437
   41438   41439   41440   41441   41436   41437   41438   41439   41440   41437
   41438   41439   41440   41438   41439   41440   41439   41440   41440       0
   41442   41443   41444   41445   41446   41447   41448   41443   41444   41445
   41444   41445   41446   41447   41448   41449   41450   41445   41446   41447
   41448   41446   41447   41448   41449   41450   41451   41452   41447   41448
   41449   41450   41448   41449   41450   41449   41450   41451   41452   41453
   41454   41458   41450   41451   41452   41451   41452   41453   41454   41455
   41456   41457   41458   41459   41460   41452   41453   41454   41458   41453
   41454   41455   41456   41457   41458   41459   41460   41461   41462   41454
   41455   41456   41457   41458   41459   41460   41455   41456   41457   41458
   41459   41460   41456   41457   41458   41457   41458   41458   41459   41460
   41461   41462   41463   41464   41480   41460   41461   41462   41461   41462
   41463   41464   41465   41466   41467   41480   41481   41482   41462   41463
   41464   41480   41463   41464   41465   41466   41467   41468   41469   41470
   41480   41481   41482   41483   41484   41464   41465   41466   41467   41480
   41481   41482   41465   41466   41467   41468   41469   41470   41471   41472
   41473   41480   41481   41482   41466   41467   41468   41469   41470   41480
   41467   41468   41469   41470   41480   41468   41469   41470   41471   41472
   41473   41474   41475   41476   41480   41469   41470   41471   41472   41473
   41470   41471   41472   41473   41471   41472   41473   41474   41475   41476
   41477   41478   41479   41472   41473   41474   41475   41476   41473   41474
   41475   41476   41474   41475   41476   41477   41478   41479   41475   41476
   41477   41478   41479   41476   41477   41478   41479   41477   41478   41479
   41478   41479   41479       0   41481   41482   41483   41484   41485   41486
   41499   41482   41483   41484   41483   41484   41485   41486   41487   41488
   41489   41499   41500   41501   41484   41485   41486   41499   41485   41486
   41487   41488   41489   41490   41491   41495   41499   41500   41501   41502
   41503   41486   41487   41488   41489   41499   41500   41501   41487   41488
   41489   41490   41491   41492   41493   41494   41495   41496   41497   41498
   41499   41500   41501   41488   41489   41490   41491   41495   41499   41489
   41490   41491   41495   41499   41490   41491   41492   41493   41494   41495
   41496   41497   41498   41499   41491   41492   41493   41494   41495   41496
   41497   41498   41492   41493   41494   41495   41496   41497   41498   41493
   41494   41495   41494   41495   41495   41496   41497   41498   41497   41498
   41498       0   41500   41501   41502   41503   41504   41505   41515   41501
   41502   41503   41502   41503   41504   41505   41506   41507   41511   41515
   41516   41517   41503   41504   41505   41515   41504   41505   41506   41507
   41508   41509   41510   41511   41512   41513   41514   41515   41516   41517
   41518   41519   41505   41506   41507   41511   41515   41516   41517   41506
   41507   41508   41509   41510   41511   41512   41513   41514   41515   41516
   41517   41507   41508   41509   41510   41511   41512   41513   41514   41515
   41508   41509   41510   41511   41512   41513   41514   41515   41509   41510
   41511   41510   41511   41511   41512   41513   41514   41515   41513   41514
   41514       0   41516   41517   41518   41519   41520   41521   41532   41517
   41518   41519   41518   41519   41520   41521   41522   41523   41524   41532
   41533   41534   41519   41520   41521   41532   41520   41521   41522   41523
   41524   41525   41526   41527   41532   41533   41534   41535   41536   41521
   41522   41523   41524   41532   41533   41534   41522   41523   41524   41525
   41526   41527   41528   41529   41532   41533   41534   41523   41524   41525
   41526   41527   41532   41524   41525   41526   41527   41532   41525   41526
   41527   41528   41529   41530   41531   41532   41526   41527   41528   41529
   41527   41528   41529   41528   41529   41530   41531   41529   41530   41531
   41530   41531   41531       0   41533   41534   41535   41536   41537   41538
   41544   41534   41535   41536   41535   41536   41537   41538   41539   41540
   41541   41544   41545   41546   41536   41537   41538   41544   41537   41538
   41539   41540   41541   41542   41543   41544   41545   41546   41547   41548
   41538   41539   41540   41541   41544   41545   41546   41539   41540   41541
   41542   41543   41544   41545   41546   41540   41541   41542   41543   41544
   41541   41542   41543   41544   41542   41543   41544   41543       0   41545
   41546   41547   41548   41549   41550   41560   41546   41547   41548   41547
   41548   41549   41550   41551   41552   41556   41560   41561   41562   41548
   41549   41550   41560   41549   41550   41551   41552   41553   41554   41555
   41556   41557   41558   41559   41560   41561   41562   41563   41564   41550
   41551   41552   41556   41560   41561   41562   41551   41552   41553   41554
   41555   41556   41557   41558   41559   41560   41561   41562   41552   41553
   41554   41555   41556   41557   41558   41559   41560   41553   41554   41555
   41556   41557   41558   41559   41560   41554   41555   41556   41555   41556
   41556   41557   41558   41559   41560   41558   41559   41559       0   41561
   41562   41563   41564   41565   41566   41570   41562   41563   41564   41563
   41564   41565   41566   41567   41568   41569   41570   41571   41572   41564
   41565   41566   41570   41565   41566   41567   41568   41569   41570   41571
   41572   41573   41574   41566   41567   41568   41569   41570   41571   41572
   41567   41568   41569   41570   41571   41572   41568   41569   41570   41569
   41570   41570   41571   41572   41573   41574   41575   41576   41584   41572
   41573   41574   41573   41574   41575   41576   41577   41578   41579   41584
   41585   41586   41574   41575   41576   41584   41575   41576   41577   41578
   41579   41580   41581   41584   41585   41586   41587   41588   41576   41577
   41578   41579   41584   41585   41586   41577   41578   41579   41580   41581
   41582   41583   41584   41585   41586   41578   41579   41580   41581   41584
   41579   41580   41581   41584   41580   41581   41582   41583   41584   41581
   41582   41583   41582   41583   41583       0   41585   41586   41587   41588
   41589   41590   41598   41586   41587   41588   41587   41588   41589   41590
   41591   41592   41593   41598   41599   41600   41588   41589   41590   41598
   41589   41590   41591   41592   41593   41594   41595   41598   41599   41600
   41601   41602   41590   41591   41592   41593   41598   41599   41600   41591
   41592   41593   41594   41595   41596   41597   41598   41599   41600   41592
   41593   41594   41595   41598   41593   41594   41595   41598   41594   41595
   41596   41597   41598   41595   41596   41597   41596   41597   41597       0
   41599   41600   41601   41602   41603   41604   41612   41600   41601   41602
   41601   41602   41603   41604   41605   41606   41610   41612   41613   41614
   41602   41603   41604   41612   41603   41604   41605   41606   41607   41608
   41609   41610   41611   41612   41613   41614   41615   41616   41604   41605
   41606   41610   41612   41613   41614   41605   41606   41607   41608   41609
   41610   41611   41612   41613   41614   41606   41607   41608   41609   41610
   41611   41612   41607   41608   41609   41610   41611   41612   41608   41609
   41610   41609   41610   41610   41611   41612       0   41613   41614   41615
   41616   41617   41618   41626   41614   41615   41616   41615   41616   41617
   41618   41619   41620   41621   41626   41627   41628   41616   41617   41618
   41626   41617   41618   41619   41620   41621   41622   41623   41626   41627
   41628   41629   41630   41618   41619   41620   41621   41626   41627   41628
   41619   41620   41621   41622   41623   41624   41625   41626   41627   41628
   41620   41621   41622   41623   41626   41621   41622   41623   41626   41622
   41623   41624   41625   41626   41623   41624   41625   41624   41625   41625
       0   41627   41628   41629   41630   41631   41632   41641   41628   41629
   41630   41629   41630   41631   41632   41633   41634   41635   41641   41642
   41643   41630   41631   41632   41641   41631   41632   41633   41634   41635
   41636   41637   41638   41641   41642   41643   41644   41645   41632   41633
   41634   41635   41641   41642   41643   41633   41634   41635   41636   41637
   41638   41639   41640   41641   41642   41643   41634   41635   41636   41637
   41638   41641   41635   41636   41637   41638   41641   41636   41637   41638
   41639   41640   41641   41637   41638   41639   41640   41638   41639   41640
   41639   41640   41640       0   41642   41643   41644   41645   41646   41647
   41656   41643   41644   41645   41644   41645   41646   41647   41648   41649
   41650   41656   41657   41658   41645   41646   41647   41656   41646   41647
   41648   41649   41650   41651   41652   41653   41656   41657   41658   41659
   41660   41647   41648   41649   41650   41656   41657   41658   41648   41649
   41650   41651   41652   41653   41654   41655   41656   41657   41658   41649
   41650   41651   41652   41653   41656   41650   41651   41652   41653   41656
   41651   41652   41653   41654   41655   41656   41652   41653   41654   41655
   41653   41654   41655   41654   41655   41655       0   41657   41658   41659
   41660   41661   41662   41666   41658   41659   41660   41659   41660   41661
   41662   41663   41664   41665   41666   41667   41668   41660   41661   41662
   41666   41661   41662   41663   41664   41665   41666   41667   41668   41669
   41670   41662   41663   41664   41665   41666   41667   41668   41663   41664
   41665   41666   41667   41668   41664   41665   41666   41665   41666   41666
   41667   41668   41669   41670   41671   41672   41673   41668   41669   41670
   41669   41670   41671   41672   41673   41674   41675   41670   41671   41672
   41673   41671   41672   41673   41674   41675   41676   41677   41672   41673
   41674   41675   41673   41674   41675   41674   41675   41676   41677   41678
   41679   41685   41675   41676   41677   41676   41677   41678   41679   41680
   41681   41682   41685   41686   41687   41677   41678   41679   41685   41678
   41679   41680   41681   41682   41683   41684   41685   41686   41687   41688
   41689   41679   41680   41681   41682   41685   41686   41687   41680   41681
   41682   41683   41684   41685   41686   41687   41681   41682   41683   41684
   41685   41682   41683   41684   41685   41683   41684   41685   41684       0
   41686   41687   41688   41689   41690   41691   41692   41687   41688   41689
   41688   41689   41690   41691   41692   41693   41694   41689   41690   41691
   41692   41690   41691   41692   41693   41694   41695   41696   41691   41692
   41693   41694   41692   41693   41694   41693   41694   41695   41696   41697
   41698   41706   41694   41695   41696   41695   41696   41697   41698   41699
   41700   41704   41706   41707   41708   41696   41697   41698   41706   41697
   41698   41699   41700   41701   41702   41703   41704   41705   41706   41707
   41708   41709   41710   41698   41699   41700   41704   41706   41707   41708
   41699   41700   41701   41702   41703   41704   41705   41706   41707   41708
   41700   41701   41702   41703   41704   41705   41706   41701   41702   41703
   41704   41705   41706   41702   41703   41704   41703   41704   41704   41705
   41706       0   41707   41708   41709   41710   41711   41712   41720   41708
   41709   41710   41709   41710   41711   41712   41713   41714   41718   41720
   41721   41722   41710   41711   41712   41720   41711   41712   41713   41714
   41715   41716   41717   41718   41719   41720   41721   41722   41723   41724
   41712   41713   41714   41718   41720   41721   41722   41713   41714   41715
   41716   41717   41718   41719   41720   41721   41722   41714   41715   41716
   41717   41718   41719   41720   41715   41716   41717   41718   41719   41720
   41716   41717   41718   41717   41718   41718   41719   41720       0   41721
   41722   41723   41724   41725   41726   41734   41722   41723   41724   41723
   41724   41725   41726   41727   41728   41732   41734   41735   41736   41724
   41725   41726   41734   41725   41726   41727   41728   41729   41730   41731
   41732   41733   41734   41735   41736   41737   41738   41726   41727   41728
   41732   41734   41735   41736   41727   41728   41729   41730   41731   41732
   41733   41734   41735   41736   41728   41729   41730   41731   41732   41733
   41734   41729   41730   41731   41732   41733   41734   41730   41731   41732
   41731   41732   41732   41733   41734       0   41735   41736   41737   41738
   41739   41740   41744   41736   41737   41738   41737   41738   41739   41740
   41741   41742   41743   41744   41745   41746   41738   41739   41740   41744
   41739   41740   41741   41742   41743   41744   41745   41746   41747   41748
   41740   41741   41742   41743   41744   41745   41746   41741   41742   41743
   41744   41745   41746   41742   41743   41744   41743   41744   41744   41745
   41746   41747   41748   41749   41750   41758   41746   41747   41748   41747
   41748   41749   41750   41751   41752   41756   41758   41759   41760   41748
   41749   41750   41758   41749   41750   41751   41752   41753   41754   41755
   41756   41757   41758   41759   41760   41761   41762   41750   41751   41752
   41756   41758   41759   41760   41751   41752   41753   41754   41755   41756
   41757   41758   41759   41760   41752   41753   41754   41755   41756   41757
   41758   41753   41754   41755   41756   41757   41758   41754   41755   41756
   41755   41756   41756   41757   41758       0   41759   41760   41761   41762
   41763   41764   41774   41760   41761   41762   41761   41762   41763   41764
   41765   41766   41770   41774   41775   41776   41762   41763   41764   41774
   41763   41764   41765   41766   41767   41768   41769   41770   41771   41772
   41773   41774   41775   41776   41777   41778   41764   41765   41766   41770
   41774   41775   41776   41765   41766   41767   41768   41769   41770   41771
   41772   41773   41774   41775   41776   41766   41767   41768   41769   41770
   41771   41772   41773   41774   41767   41768   41769   41770   41771   41772
   41773   41774   41768   41769   41770   41769   41770   41770   41771   41772
   41773   41774   41772   41773   41773       0   41775   41776   41777   41778
   41779   41780   41793   41776   41777   41778   41777   41778   41779   41780
   41781   41782   41783   41793   41794   41795   41778   41779   41780   41793
   41779   41780   41781   41782   41783   41784   41785   41789   41793   41794
   41795   41796   41797   41780   41781   41782   41783   41793   41794   41795
   41781   41782   41783   41784   41785   41786   41787   41788   41789   41790
   41791   41792   41793   41794   41795   41782   41783   41784   41785   41789
   41793   41783   41784   41785   41789   41793   41784   41785   41786   41787
   41788   41789   41790   41791   41792   41793   41785   41786   41787   41788
   41789   41790   41791   41792   41786   41787   41788   41789   41790   41791
   41792   41787   41788   41789   41788   41789   41789   41790   41791   41792
   41791   41792   41792       0   41794   41795   41796   41797   41798   41799
   41803   41795   41796   41797   41796   41797   41798   41799   41800   41801
   41802   41803   41804   41805   41797   41798   41799   41803   41798   41799
   41800   41801   41802   41803   41804   41805   41806   41807   41799   41800
   41801   41802   41803   41804   41805   41800   41801   41802   41803   41804
   41805   41801   41802   41803   41802   41803   41803   41804   41805   41806
   41807   41808   41809   41827   41805   41806   41807   41806   41807   41808
   41809   41810   41811   41812   41827   41828   41829   41807   41808   41809
   41827   41808   41809   41810   41811   41812   41813   41814   41815   41827
   41828   41829   41830   41831   41809   41810   41811   41812   41827   41828
   41829   41810   41811   41812   41813   41814   41815   41816   41817   41818
   41827   41828   41829   41811   41812   41813   41814   41815   41827   41812
   41813   41814   41815   41827   41813   41814   41815   41816   41817   41818
   41819   41820   41827   41814   41815   41816   41817   41818   41815   41816
   41817   41818   41816   41817   41818   41819   41820   41821   41824   41817
   41818   41819   41820   41818   41819   41820   41819   41820   41821   41822
   41823   41824   41825   41826   41820   41821   41824   41821   41822   41823
   41824   41825   41826   41822   41823   41824   41825   41826   41823   41824
   41824   41825   41826   41826       0   41828   41829   41830   41831   41832
   41833   41838   41829   41830   41831   41830   41831   41832   41833   41834
   41835   41836   41838   41839   41840   41831   41832   41833   41838   41832
   41833   41834   41835   41836   41837   41838   41839   41840   41841   41842
   41833   41834   41835   41836   41838   41839   41840   41834   41835   41836
   41837   41838   41839   41840   41835   41836   41837   41838   41836   41837
   41838   41837   41838       0   41839   41840   41841   41842   41843   41844
   41857   41840   41841   41842   41841   41842   41843   41844   41845   41846
   41850   41857   41858   41859   41842   41843   41844   41857   41843   41844
   41845   41846   41847   41848   41849   41850   41851   41852   41853   41857
   41858   41859   41860   41861   41844   41845   41846   41850   41857   41858
   41859   41845   41846   41847   41848   41849   41850   41851   41852   41853
   41854   41855   41856   41857   41858   41859   41846   41847   41848   41849
   41850   41851   41852   41853   41857   41847   41848   41849   41850   41851
   41852   41853   41857   41848   41849   41850   41849   41850   41850   41851
   41852   41853   41854   41855   41856   41857   41852   41853   41854   41855
   41856   41853   41854   41855   41856   41854   41855   41856   41855   41856
   41856       0   41858   41859   41860   41861   41862   41863   41867   41859
   41860   41861   41860   41861   41862   41863   41864   41865   41866   41867
   41868   41869   41861   41862   41863   41867   41862   41863   41864   41865
   41866   41867   41868   41869   41870   41871   41863   41864   41865   41866
   41867   41868   41869   41864   41865   41866   41867   41868   41869   41865
   41866   41867   41866   41867   41867   41868   41869   41870   41871   41872
   41873   41889   41869   41870   41871   41870   41871   41872   41873   41874
   41875   41876   41889   41890   41891   41871   41872   41873   41889   41872
   41873   41874   41875   41876   41877   41878   41879   41889   41890   41891
   41892   41893   41873   41874   41875   41876   41889   41890   41891   41874
   41875   41876   41877   41878   41879   41880   41881   41882   41889   41890
   41891   41875   41876   41877   41878   41879   41889   41876   41877   41878
   41879   41889   41877   41878   41879   41880   41881   41882   41883   41884
   41885   41889   41878   41879   41880   41881   41882   41879   41880   41881
   41882   41880   41881   41882   41883   41884   41885   41886   41887   41888
   41881   41882   41883   41884   41885   41882   41883   41884   41885   41883
   41884   41885   41886   41887   41888   41884   41885   41886   41887   41888
   41885   41886   41887   41888   41886   41887   41888   41887   41888   41888
       0   41890   41891   41892   41893   41894   41895   41904   41891   41892
   41893   41892   41893   41894   41895   41896   41897   41898   41904   41905
   41906   41893   41894   41895   41904   41894   41895   41896   41897   41898
   41899   41900   41901   41904   41905   41906   41907   41908   41895   41896
   41897   41898   41904   41905   41906   41896   41897   41898   41899   41900
   41901   41902   41903   41904   41905   41906   41897   41898   41899   41900
   41901   41904   41898   41899   41900   41901   41904   41899   41900   41901
   41902   41903   41904   41900   41901   41902   41903   41901   41902   41903
   41902   41903   41903       0   41905   41906   41907   41908   41909   41910
   41911   41906   41907   41908   41907   41908   41909   41910   41911   41912
   41913   41908   41909   41910   41911   41909   41910   41911   41912   41913
   41914   41915   41910   41911   41912   41913   41911   41912   41913   41912
   41913   41914   41915   41916   41917   41931   41913   41914   41915   41914
   41915   41916   41917   41918   41919   41920   41931   41932   41933   41915
   41916   41917   41931   41916   41917   41918   41919   41920   41921   41929
   41931   41932   41933   41934   41935   41917   41918   41919   41920   41931
   41932   41933   41918   41919   41920   41921   41922   41923   41927   41929
   41930   41931   41932   41933   41919   41920   41921   41929   41931   41920
   41921   41929   41931   41921   41922   41923   41924   41925   41927   41928
   41929   41930   41931   41922   41923   41924   41925   41926   41927   41929
   41930   41923   41924   41925   41929   41924   41925   41926   41927   41928
   41929   41925   41926   41927   41926   41927   41928   41929   41930   41927
   41928   41929   41928   41929   41930   41929   41930   41930       0   41932
   41933   41934   41935   41936   41937   41946   41933   41934   41935   41934
   41935   41936   41937   41938   41939   41940   41946   41947   41948   41935
   41936   41937   41946   41936   41937   41938   41939   41940   41941   41942
   41943   41946   41947   41948   41949   41950   41937   41938   41939   41940
   41946   41947   41948   41938   41939   41940   41941   41942   41943   41944
   41945   41946   41947   41948   41939   41940   41941   41942   41943   41946
   41940   41941   41942   41943   41946   41941   41942   41943   41944   41945
   41946   41942   41943   41944   41945   41943   41944   41945   41944   41945
   41945       0   41947   41948   41949   41950   41951   41952   41968   41948
   41949   41950   41949   41950   41951   41952   41953   41954   41955   41968
   41969   41970   41950   41951   41952   41968   41951   41952   41953   41954
   41955   41956   41957   41958   41968   41969   41970   41971   41972   41952
   41953   41954   41955   41968   41969   41970   41953   41954   41955   41956
   41957   41958   41959   41960   41961   41968   41969   41970   41954   41955
   41956   41957   41958   41968   41955   41956   41957   41958   41968   41956
   41957   41958   41959   41960   41961   41962   41963   41964   41968   41957
   41958   41959   41960   41961   41958   41959   41960   41961   41959   41960
   41961   41962   41963   41964   41965   41966   41967   41960   41961   41962
   41963   41964   41961   41962   41963   41964   41962   41963   41964   41965
   41966   41967   41963   41964   41965   41966   41967   41964   41965   41966
   41967   41965   41966   41967   41966   41967   41967       0   41969   41970
   41971   41972   41973   41974   41987   41970   41971   41972   41971   41972
   41973   41974   41975   41976   41980   41987   41988   41989   41972   41973
   41974   41987   41973   41974   41975   41976   41977   41978   41979   41980
   41981   41982   41983   41987   41988   41989   41990   41991   41974   41975
   41976   41980   41987   41988   41989   41975   41976   41977   41978   41979
   41980   41981   41982   41983   41984   41985   41986   41987   41988   41989
   41976   41977   41978   41979   41980   41981   41982   41983   41987   41977
   41978   41979   41980   41981   41982   41983   41987   41978   41979   41980
   41979   41980   41980   41981   41982   41983   41984   41985   41986   41987
   41982   41983   41984   41985   41986   41983   41984   41985   41986   41984
   41985   41986   41985   41986   41986       0   41988   41989   41990   41991
   41992   41993   41998   41989   41990   41991   41990   41991   41992   41993
   41994   41995   41996   41998   41999   42000   41991   41992   41993   41998
   41992   41993   41994   41995   41996   41997   41998   41999   42000   42001
   42002   41993   41994   41995   41996   41998   41999   42000   41994   41995
   41996   41997   41998   41999   42000   41995   41996   41997   41998   41996
   41997   41998   41997   41998       0   41999   42000   42001   42002   42003
   42004   42020   42000   42001   42002   42001   42002   42003   42004   42005
   42006   42007   42020   42021   42022   42002   42003   42004   42020   42003
   42004   42005   42006   42007   42008   42009   42010   42020   42021   42022
   42023   42024   42004   42005   42006   42007   42020   42021   42022   42005
   42006   42007   42008   42009   42010   42011   42012   42013   42020   42021
   42022   42006   42007   42008   42009   42010   42020   42007   42008   42009
   42010   42020   42008   42009   42010   42011   42012   42013   42014   42015
   42016   42020   42009   42010   42011   42012   42013   42010   42011   42012
   42013   42011   42012   42013   42014   42015   42016   42017   42018   42019
   42012   42013   42014   42015   42016   42013   42014   42015   42016   42014
   42015   42016   42017   42018   42019   42015   42016   42017   42018   42019
   42016   42017   42018   42019   42017   42018   42019   42018   42019   42019
       0   42021   42022   42023   42024   42025   42026   42027   42022   42023
   42024   42023   42024   42025   42026   42027   42028   42029   42024   42025
   42026   42027   42025   42026   42027   42028   42029   42030   42031   42026
   42027   42028   42029   42027   42028   42029   42028   42029   42030   42031
   42032   42033   42037   42029   42030   42031   42030   42031   42032   42033
   42034   42035   42036   42037   42038   42039   42031   42032   42033   42037
   42032   42033   42034   42035   42036   42037   42038   42039   42040   42041
   42033   42034   42035   42036   42037   42038   42039   42034   42035   42036
   42037   42038   42039   42035   42036   42037   42036   42037   42037   42038
   42039   42040   42041   42042   42043   42051   42039   42040   42041   42040
   42041   42042   42043   42044   42045   42046   42051   42052   42053   42041
   42042   42043   42051   42042   42043   42044   42045   42046   42047   42048
   42051   42052   42053   42054   42063   42043   42044   42045   42046   42051
   42052   42053   42044   42045   42046   42047   42048   42049   42050   42051
   42052   42053   42045   42046   42047   42048   42051   42046   42047   42048
   42051   42047   42048   42049   42050   42051   42048   42049   42050   42049
   42050   42050       0   42052   42053   42054   42055   42056   42057   42060
   42063   42064   42065   42053   42054   42063   42054   42055   42056   42057
   42058   42059   42060   42061   42062   42063   42064   42065   42066   42067
   42055   42056   42057   42058   42059   42060   42061   42062   42063   42064
   42065   42056   42057   42058   42059   42060   42063   42057   42058   42059
   42060   42063   42058   42059   42060   42061   42062   42063   42064   42065
   42059   42060   42061   42062   42063   42060   42061   42062   42063   42061
   42062   42063   42064   42065   42066   42067   42062   42063   42064   42065
   42063   42064   42065   42064   42065   42066   42067   42068   42069   42065
   42066   42067   42066   42067   42068   42069   42070   42071   42081   42067
   42068   42069   42068   42069   42070   42071   42072   42073   42077   42081
   42082   42083   42069   42070   42071   42081   42070   42071   42072   42073
   42074   42075   42076   42077   42078   42079   42080   42081   42082   42083
   42084   42085   42071   42072   42073   42077   42081   42082   42083   42072
   42073   42074   42075   42076   42077   42078   42079   42080   42081   42082
   42083   42073   42074   42075   42076   42077   42078   42079   42080   42081
   42074   42075   42076   42077   42078   42079   42080   42081   42075   42076
   42077   42076   42077   42077   42078   42079   42080   42081   42079   42080
   42080       0   42082   42083   42084   42085   42086   42087   42096   42083
   42084   42085   42084   42085   42086   42087   42088   42089   42090   42096
   42097   42098   42085   42086   42087   42096   42086   42087   42088   42089
   42090   42091   42092   42093   42096   42097   42098   42099   42100   42087
   42088   42089   42090   42096   42097   42098   42088   42089   42090   42091
   42092   42093   42094   42095   42096   42097   42098   42089   42090   42091
   42092   42093   42096   42090   42091   42092   42093   42096   42091   42092
   42093   42094   42095   42096   42092   42093   42094   42095   42093   42094
   42095   42094   42095   42095       0   42097   42098   42099   42100   42101
   42102   42115   42098   42099   42100   42099   42100   42101   42102   42103
   42104   42108   42115   42116   42117   42100   42101   42102   42115   42101
   42102   42103   42104   42105   42106   42107   42108   42109   42110   42111
   42115   42116   42117   42118   42119   42102   42103   42104   42108   42115
   42116   42117   42103   42104   42105   42106   42107   42108   42109   42110
   42111   42112   42113   42114   42115   42116   42117   42104   42105   42106
   42107   42108   42109   42110   42111   42115   42105   42106   42107   42108
   42109   42110   42111   42115   42106   42107   42108   42107   42108   42108
   42109   42110   42111   42112   42113   42114   42115   42110   42111   42112
   42113   42114   42111   42112   42113   42114   42112   42113   42114   42113
   42114   42114       0   42116   42117   42118   42119   42120   42121   42139
   42117   42118   42119   42118   42119   42120   42121   42122   42123   42124
   42139   42140   42141   42119   42120   42121   42139   42120   42121   42122
   42123   42124   42125   42126   42127   42139   42140   42141   42142   42143
   42121   42122   42123   42124   42139   42140   42141   42122   42123   42124
   42125   42126   42127   42128   42129   42130   42139   42140   42141   42123
   42124   42125   42126   42127   42139   42124   42125   42126   42127   42139
   42125   42126   42127   42128   42129   42130   42131   42132   42139   42126
   42127   42128   42129   42130   42127   42128   42129   42130   42128   42129
   42130   42131   42132   42133   42136   42129   42130   42131   42132   42130
   42131   42132   42131   42132   42133   42134   42135   42136   42137   42138
   42132   42133   42136   42133   42134   42135   42136   42137   42138   42134
   42135   42136   42137   42138   42135   42136   42136   42137   42138   42138
       0   42140   42141   42142   42143   42144   42145   42163   42141   42142
   42143   42142   42143   42144   42145   42146   42147   42148   42163   42164
   42165   42143   42144   42145   42163   42144   42145   42146   42147   42148
   42149   42150   42151   42163   42164   42165   42166   42167   42145   42146
   42147   42148   42163   42164   42165   42146   42147   42148   42149   42150
   42151   42152   42153   42154   42163   42164   42165   42147   42148   42149
   42150   42151   42163   42148   42149   42150   42151   42163   42149   42150
   42151   42152   42153   42154   42155   42156   42163   42150   42151   42152
   42153   42154   42151   42152   42153   42154   42152   42153   42154   42155
   42156   42157   42160   42153   42154   42155   42156   42154   42155   42156
   42155   42156   42157   42158   42159   42160   42161   42162   42156   42157
   42160   42157   42158   42159   42160   42161   42162   42158   42159   42160
   42161   42162   42159   42160   42160   42161   42162   42162       0   42164
   42165   42166   42167   42168   42169   42170   42165   42166   42167   42166
   42167   42168   42169   42170   42171   42172   42167   42168   42169   42170
   42168   42169   42170   42171   42172   42173   42174   42169   42170   42171
   42172   42170   42171   42172   42171   42172   42173   42174   42175   42176
   42186   42172   42173   42174   42173   42174   42175   42176   42177   42178
   42182   42186   42187   42188   42174   42175   42176   42186   42175   42176
   42177   42178   42179   42180   42181   42182   42183   42184   42185   42186
   42187   42188   42189   42190   42176   42177   42178   42182   42186   42187
   42188   42177   42178   42179   42180   42181   42182   42183   42184   42185
   42186   42187   42188   42178   42179   42180   42181   42182   42183   42184
   42185   42186   42179   42180   42181   42182   42183   42184   42185   42186
   42180   42181   42182   42181   42182   42182   42183   42184   42185   42186
   42184   42185   42185       0   42187   42188   42189   42190   42191   42192
   42203   42188   42189   42190   42189   42190   42191   42192   42193   42194
   42195   42203   42204   42205   42190   42191   42192   42203   42191   42192
   42193   42194   42195   42196   42197   42198   42203   42204   42205   42206
   42207   42192   42193   42194   42195   42203   42204   42205   42193   42194
   42195   42196   42197   42198   42199   42203   42204   42205   42194   42195
   42196   42197   42198   42203   42195   42196   42197   42198   42203   42196
   42197   42198   42199   42200   42201   42202   42203   42197   42198   42199
   42198   42199   42199   42200   42201   42202   42200   42201   42202   42201
   42202   42202       0   42204   42205   42206   42207   42208   42209   42222
   42205   42206   42207   42206   42207   42208   42209   42210   42211   42212
   42222   42223   42224   42207   42208   42209   42222   42208   42209   42210
   42211   42212   42213   42214   42218   42222   42223   42224   42225   42226
   42209   42210   42211   42212   42222   42223   42224   42210   42211   42212
   42213   42214   42215   42216   42217   42218   42219   42220   42221   42222
   42223   42224   42211   42212   42213   42214   42218   42222   42212   42213
   42214   42218   42222   42213   42214   42215   42216   42217   42218   42219
   42220   42221   42222   42214   42215   42216   42217   42218   42219   42220
   42221   42215   42216   42217   42218   42219   42220   42221   42216   42217
   42218   42217   42218   42218   42219   42220   42221   42220   42221   42221
       0   42223   42224   42225   42226   42227   42228   42232   42224   42225
   42226   42225   42226   42227   42228   42229   42230   42231   42232   42233
   42234   42226   42227   42228   42232   42227   42228   42229   42230   42231
   42232   42233   42234   42235   42236   42228   42229   42230   42231   42232
   42233   42234   42229   42230   42231   42232   42233   42234   42230   42231
   42232   42231   42232   42232   42233   42234   42235   42236   42237   42238
   42248   42234   42235   42236   42235   42236   42237   42238   42239   42240
   42244   42248   42249   42250   42236   42237   42238   42248   42237   42238
   42239   42240   42241   42242   42243   42244   42245   42246   42247   42248
   42249   42250   42251   42252   42238   42239   42240   42244   42248   42249
   42250   42239   42240   42241   42242   42243   42244   42245   42246   42247
   42248   42249   42250   42240   42241   42242   42243   42244   42245   42246
   42247   42248   42241   42242   42243   42244   42245   42246   42247   42248
   42242   42243   42244   42243   42244   42244   42245   42246   42247   42248
   42246   42247   42247       0   42249   42250   42251   42252   42253   42254
   42260   42250   42251   42252   42251   42252   42253   42254   42255   42256
   42257   42260   42261   42262   42252   42253   42254   42260   42253   42254
   42255   42256   42257   42258   42259   42260   42261   42262   42263   42264
   42254   42255   42256   42257   42260   42261   42262   42255   42256   42257
   42258   42259   42260   42261   42262   42256   42257   42258   42259   42260
   42257   42258   42259   42260   42258   42259   42260   42259       0   42261
   42262   42263   42264   42265   42266   42270   42262   42263   42264   42263
   42264   42265   42266   42267   42268   42269   42270   42271   42272   42264
   42265   42266   42270   42265   42266   42267   42268   42269   42270   42271
   42272   42273   42274   42266   42267   42268   42269   42270   42271   42272
   42267   42268   42269   42270   42271   42272   42268   42269   42270   42269
   42270   42270   42271   42272   42273   42274   42275   42276   42286   42272
   42273   42274   42273   42274   42275   42276   42277   42278   42282   42286
   42287   42288   42274   42275   42276   42286   42275   42276   42277   42278
   42279   42280   42281   42282   42283   42284   42285   42286   42287   42288
   42289   42290   42276   42277   42278   42282   42286   42287   42288   42277
   42278   42279   42280   42281   42282   42283   42284   42285   42286   42287
   42288   42278   42279   42280   42281   42282   42283   42284   42285   42286
   42279   42280   42281   42282   42283   42284   42285   42286   42280   42281
   42282   42281   42282   42282   42283   42284   42285   42286   42284   42285
   42285       0   42287   42288   42289   42290   42291   42292   42305   42288
   42289   42290   42289   42290   42291   42292   42293   42294   42298   42305
   42306   42307   42290   42291   42292   42305   42291   42292   42293   42294
   42295   42296   42297   42298   42299   42300   42301   42305   42306   42307
   42308   42309   42292   42293   42294   42298   42305   42306   42307   42293
   42294   42295   42296   42297   42298   42299   42300   42301   42302   42303
   42304   42305   42306   42307   42294   42295   42296   42297   42298   42299
   42300   42301   42305   42295   42296   42297   42298   42299   42300   42301
   42305   42296   42297   42298   42297   42298   42298   42299   42300   42301
   42302   42303   42304   42305   42300   42301   42302   42303   42304   42301
   42302   42303   42304   42302   42303   42304   42303   42304   42304       0
   42306   42307   42308   42309   42310   42311   42315   42307   42308   42309
   42308   42309   42310   42311   42312   42313   42314   42315   42316   42317
   42309   42310   42311   42315   42310   42311   42312   42313   42314   42315
   42316   42317   42318   42319   42311   42312   42313   42314   42315   42316
   42317   42312   42313   42314   42315   42316   42317   42313   42314   42315
   42314   42315   42315   42316   42317   42318   42319   42320   42321   42330
   42317   42318   42319   42318   42319   42320   42321   42322   42323   42324
   42330   42331   42332   42319   42320   42321   42330   42320   42321   42322
   42323   42324   42325   42326   42327   42330   42331   42332   42333   42334
   42321   42322   42323   42324   42330   42331   42332   42322   42323   42324
   42325   42326   42327   42328   42329   42330   42331   42332   42323   42324
   42325   42326   42327   42330   42324   42325   42326   42327   42330   42325
   42326   42327   42328   42329   42330   42326   42327   42328   42329   42327
   42328   42329   42328   42329   42329       0   42331   42332   42333   42334
   42335   42336   42349   42332   42333   42334   42333   42334   42335   42336
   42337   42338   42339   42349   42350   42351   42334   42335   42336   42349
   42335   42336   42337   42338   42339   42340   42341   42345   42349   42350
   42351   42352   42353   42336   42337   42338   42339   42349   42350   42351
   42337   42338   42339   42340   42341   42342   42343   42344   42345   42346
   42347   42348   42349   42350   42351   42338   42339   42340   42341   42345
   42349   42339   42340   42341   42345   42349   42340   42341   42342   42343
   42344   42345   42346   42347   42348   42349   42341   42342   42343   42344
   42345   42346   42347   42348   42342   42343   42344   42345   42346   42347
   42348   42343   42344   42345   42344   42345   42345   42346   42347   42348
   42347   42348   42348       0   42350   42351   42352   42353   42354   42355
   42371   42351   42352   42353   42352   42353   42354   42355   42356   42357
   42358   42371   42372   42373   42353   42354   42355   42371   42354   42355
   42356   42357   42358   42359   42360   42361   42371   42372   42373   42374
   42375   42355   42356   42357   42358   42371   42372   42373   42356   42357
   42358   42359   42360   42361   42362   42363   42364   42371   42372   42373
   42357   42358   42359   42360   42361   42371   42358   42359   42360   42361
   42371   42359   42360   42361   42362   42363   42364   42365   42366   42367
   42371   42360   42361   42362   42363   42364   42361   42362   42363   42364
   42362   42363   42364   42365   42366   42367   42368   42369   42370   42363
   42364   42365   42366   42367   42364   42365   42366   42367   42365   42366
   42367   42368   42369   42370   42366   42367   42368   42369   42370   42367
   42368   42369   42370   42368   42369   42370   42369   42370   42370       0
   42372   42373   42374   42375   42376   42377   42393   42373   42374   42375
   42374   42375   42376   42377   42378   42379   42380   42393   42394   42395
   42375   42376   42377   42393   42376   42377   42378   42379   42380   42381
   42382   42383   42393   42394   42395   42396   42397   42377   42378   42379
   42380   42393   42394   42395   42378   42379   42380   42381   42382   42383
   42384   42385   42386   42393   42394   42395   42379   42380   42381   42382
   42383   42393   42380   42381   42382   42383   42393   42381   42382   42383
   42384   42385   42386   42387   42388   42389   42393   42382   42383   42384
   42385   42386   42383   42384   42385   42386   42384   42385   42386   42387
   42388   42389   42390   42391   42392   42385   42386   42387   42388   42389
   42386   42387   42388   42389   42387   42388   42389   42390   42391   42392
   42388   42389   42390   42391   42392   42389   42390   42391   42392   42390
   42391   42392   42391   42392   42392       0   42394   42395   42396   42397
   42398   42399   42410   42395   42396   42397   42396   42397   42398   42399
   42400   42401   42402   42410   42411   42412   42397   42398   42399   42410
   42398   42399   42400   42401   42402   42403   42404   42405   42410   42411
   42412   42413   42414   42399   42400   42401   42402   42410   42411   42412
   42400   42401   42402   42403   42404   42405   42406   42407   42410   42411
   42412   42401   42402   42403   42404   42405   42410   42402   42403   42404
   42405   42410   42403   42404   42405   42406   42407   42408   42409   42410
   42404   42405   42406   42407   42405   42406   42407   42406   42407   42408
   42409   42407   42408   42409   42408   42409   42409       0   42411   42412
   42413   42414   42415   42416   42421   42412   42413   42414   42413   42414
   42415   42416   42417   42418   42419   42421   42422   42423   42414   42415
   42416   42421   42415   42416   42417   42418   42419   42420   42421   42422
   42423   42424   42425   42416   42417   42418   42419   42421   42422   42423
   42417   42418   42419   42420   42421   42422   42423   42418   42419   42420
   42421   42419   42420   42421   42420   42421       0   42422   42423   42424
   42425   42426   42427   42443   42423   42424   42425   42424   42425   42426
   42427   42428   42429   42430   42443   42444   42445   42425   42426   42427
   42443   42426   42427   42428   42429   42430   42431   42432   42433   42443
   42444   42445   42446   42455   42427   42428   42429   42430   42443   42444
   42445   42428   42429   42430   42431   42432   42433   42434   42435   42436
   42443   42444   42445   42429   42430   42431   42432   42433   42443   42430
   42431   42432   42433   42443   42431   42432   42433   42434   42435   42436
   42437   42438   42439   42443   42432   42433   42434   42435   42436   42433
   42434   42435   42436   42434   42435   42436   42437   42438   42439   42440
   42441   42442   42435   42436   42437   42438   42439   42436   42437   42438
   42439   42437   42438   42439   42440   42441   42442   42438   42439   42440
   42441   42442   42439   42440   42441   42442   42440   42441   42442   42441
   42442   42442       0   42444   42445   42446   42447   42448   42449   42452
   42455   42456   42457   42445   42446   42455   42446   42447   42448   42449
   42450   42451   42452   42453   42454   42455   42456   42457   42458   42459
   42447   42448   42449   42450   42451   42452   42453   42454   42455   42456
   42457   42448   42449   42450   42451   42452   42455   42449   42450   42451
   42452   42455   42450   42451   42452   42453   42454   42455   42456   42457
   42451   42452   42453   42454   42455   42452   42453   42454   42455   42453
   42454   42455   42456   42457   42458   42459   42454   42455   42456   42457
   42455   42456   42457   42456   42457   42458   42459   42460   42461   42457
   42458   42459   42458   42459   42460   42461   42462   42463   42473   42459
   42460   42461   42460   42461   42462   42463   42464   42465   42469   42473
   42474   42475   42461   42462   42463   42473   42462   42463   42464   42465
   42466   42467   42468   42469   42470   42471   42472   42473   42474   42475
   42476   42477   42463   42464   42465   42469   42473   42474   42475   42464
   42465   42466   42467   42468   42469   42470   42471   42472   42473   42474
   42475   42465   42466   42467   42468   42469   42470   42471   42472   42473
   42466   42467   42468   42469   42470   42471   42472   42473   42467   42468
   42469   42468   42469   42469   42470   42471   42472   42473   42471   42472
   42472       0   42474   42475   42476   42477   42478   42479   42487   42475
   42476   42477   42476   42477   42478   42479   42480   42481   42485   42487
   42488   42489   42477   42478   42479   42487   42478   42479   42480   42481
   42482   42483   42484   42485   42486   42487   42488   42489   42490   42491
   42479   42480   42481   42485   42487   42488   42489   42480   42481   42482
   42483   42484   42485   42486   42487   42488   42489   42481   42482   42483
   42484   42485   42486   42487   42482   42483   42484   42485   42486   42487
   42483   42484   42485   42484   42485   42485   42486   42487       0   42488
   42489   42490   42491   42492   42493   42501   42489   42490   42491   42490
   42491   42492   42493   42494   42495   42499   42501   42502   42503   42491
   42492   42493   42501   42492   42493   42494   42495   42496   42497   42498
   42499   42500   42501   42502   42503   42504   42513   42493   42494   42495
   42499   42501   42502   42503   42494   42495   42496   42497   42498   42499
   42500   42501   42502   42503   42495   42496   42497   42498   42499   42500
   42501   42496   42497   42498   42499   42500   42501   42497   42498   42499
   42498   42499   42499   42500   42501       0   42502   42503   42504   42505
   42506   42507   42510   42513   42514   42515   42503   42504   42513   42504
   42505   42506   42507   42508   42509   42510   42511   42512   42513   42514
   42515   42516   42517   42505   42506   42507   42508   42509   42510   42511
   42512   42513   42514   42515   42506   42507   42508   42509   42510   42513
   42507   42508   42509   42510   42513   42508   42509   42510   42511   42512
   42513   42514   42515   42509   42510   42511   42512   42513   42510   42511
   42512   42513   42511   42512   42513   42514   42515   42516   42517   42512
   42513   42514   42515   42513   42514   42515   42514   42515   42516   42517
   42518   42519   42515   42516   42517   42516   42517   42518   42519   42520
   42521   42530   42517   42518   42519   42518   42519   42520   42521   42522
   42523   42524   42530   42531   42532   42519   42520   42521   42530   42520
   42521   42522   42523   42524   42525   42526   42527   42530   42531   42532
   42533   42534   42521   42522   42523   42524   42530   42531   42532   42522
   42523   42524   42525   42526   42527   42528   42529   42530   42531   42532
   42523   42524   42525   42526   42527   42530   42524   42525   42526   42527
   42530   42525   42526   42527   42528   42529   42530   42526   42527   42528
   42529   42527   42528   42529   42528   42529   42529       0   42531   42532
   42533   42534   42535   42536   42545   42532   42533   42534   42533   42534
   42535   42536   42537   42538   42539   42545   42546   42547   42534   42535
   42536   42545   42535   42536   42537   42538   42539   42540   42541   42542
   42545   42546   42547   42548   42549   42536   42537   42538   42539   42545
   42546   42547   42537   42538   42539   42540   42541   42542   42543   42544
   42545   42546   42547   42538   42539   42540   42541   42542   42545   42539
   42540   42541   42542   42545   42540   42541   42542   42543   42544   42545
   42541   42542   42543   42544   42542   42543   42544   42543   42544   42544
       0   42546   42547   42548   42549   42550   42551   42564   42547   42548
   42549   42548   42549   42550   42551   42552   42553   42557   42564   42565
   42566   42549   42550   42551   42564   42550   42551   42552   42553   42554
   42555   42556   42557   42558   42559   42560   42564   42565   42566   42567
   42568   42551   42552   42553   42557   42564   42565   42566   42552   42553
   42554   42555   42556   42557   42558   42559   42560   42561   42562   42563
   42564   42565   42566   42553   42554   42555   42556   42557   42558   42559
   42560   42564   42554   42555   42556   42557   42558   42559   42560   42564
   42555   42556   42557   42556   42557   42557   42558   42559   42560   42561
   42562   42563   42564   42559   42560   42561   42562   42563   42560   42561
   42562   42563   42561   42562   42563   42562   42563   42563       0   42565
   42566   42567   42568   42569   42570   42574   42566   42567   42568   42567
   42568   42569   42570   42571   42572   42573   42574   42575   42576   42568
   42569   42570   42574   42569   42570   42571   42572   42573   42574   42575
   42576   42577   42578   42570   42571   42572   42573   42574   42575   42576
   42571   42572   42573   42574   42575   42576   42572   42573   42574   42573
   42574   42574   42575   42576   42577   42578   42579   42580   42591   42576
   42577   42578   42577   42578   42579   42580   42581   42582   42583   42591
   42592   42593   42578   42579   42580   42591   42579   42580   42581   42582
   42583   42584   42585   42586   42591   42592   42593   42594   42595   42580
   42581   42582   42583   42591   42592   42593   42581   42582   42583   42584
   42585   42586   42587   42588   42591   42592   42593   42582   42583   42584
   42585   42586   42591   42583   42584   42585   42586   42591   42584   42585
   42586   42587   42588   42589   42590   42591   42585   42586   42587   42588
   42586   42587   42588   42587   42588   42589   42590   42588   42589   42590
   42589   42590   42590       0   42592   42593   42594   42595   42596   42597
   42607   42593   42594   42595   42594   42595   42596   42597   42598   42599
   42603   42607   42608   42609   42595   42596   42597   42607   42596   42597
   42598   42599   42600   42601   42602   42603   42604   42605   42606   42607
   42608   42609   42610   42611   42597   42598   42599   42603   42607   42608
   42609   42598   42599   42600   42601   42602   42603   42604   42605   42606
   42607   42608   42609   42599   42600   42601   42602   42603   42604   42605
   42606   42607   42600   42601   42602   42603   42604   42605   42606   42607
   42601   42602   42603   42602   42603   42603   42604   42605   42606   42607
   42605   42606   42606       0   42608   42609   42610   42611   42612   42613
   42617   42609   42610   42611   42610   42611   42612   42613   42614   42615
   42616   42617   42618   42619   42611   42612   42613   42617   42612   42613
   42614   42615   42616   42617   42618   42619   42620   42621   42613   42614
   42615   42616   42617   42618   42619   42614   42615   42616   42617   42618
   42619   42615   42616   42617   42616   42617   42617   42618   42619   42620
   42621   42622   42623   42631   42619   42620   42621   42620   42621   42622
   42623   42624   42625   42629   42631   42632   42633   42621   42622   42623
   42631   42622   42623   42624   42625   42626   42627   42628   42629   42630
   42631   42632   42633   42634   42635   42623   42624   42625   42629   42631
   42632   42633   42624   42625   42626   42627   42628   42629   42630   42631
   42632   42633   42625   42626   42627   42628   42629   42630   42631   42626
   42627   42628   42629   42630   42631   42627   42628   42629   42628   42629
   42629   42630   42631       0   42632   42633   42634   42635   42636   42637
   42650   42633   42634   42635   42634   42635   42636   42637   42638   42639
   42643   42650   42651   42652   42635   42636   42637   42650   42636   42637
   42638   42639   42640   42641   42642   42643   42644   42645   42646   42650
   42651   42652   42653   42654   42637   42638   42639   42643   42650   42651
   42652   42638   42639   42640   42641   42642   42643   42644   42645   42646
   42647   42648   42649   42650   42651   42652   42639   42640   42641   42642
   42643   42644   42645   42646   42650   42640   42641   42642   42643   42644
   42645   42646   42650   42641   42642   42643   42642   42643   42643   42644
   42645   42646   42647   42648   42649   42650   42645   42646   42647   42648
   42649   42646   42647   42648   42649   42647   42648   42649   42648   42649
   42649       0   42651   42652   42653   42654   42655   42656   42661   42652
   42653   42654   42653   42654   42655   42656   42657   42658   42659   42661
   42662   42663   42654   42655   42656   42661   42655   42656   42657   42658
   42659   42660   42661   42662   42663   42664   42665   42656   42657   42658
   42659   42661   42662   42663   42657   42658   42659   42660   42661   42662
   42663   42658   42659   42660   42661   42659   42660   42661   42660   42661
       0   42662   42663   42664   42665   42666   42667   42671   42663   42664
   42665   42664   42665   42666   42667   42668   42669   42670   42671   42672
   42673   42665   42666   42667   42671   42666   42667   42668   42669   42670
   42671   42672   42673   42674   42675   42667   42668   42669   42670   42671
   42672   42673   42668   42669   42670   42671   42672   42673   42669   42670
   42671   42670   42671   42671   42672   42673   42674   42675   42676   42677
   42685   42673   42674   42675   42674   42675   42676   42677   42678   42679
   42680   42685   42686   42687   42675   42676   42677   42685   42676   42677
   42678   42679   42680   42681   42682   42685   42686   42687   42688   42689
   42677   42678   42679   42680   42685   42686   42687   42678   42679   42680
   42681   42682   42683   42684   42685   42686   42687   42679   42680   42681
   42682   42685   42680   42681   42682   42685   42681   42682   42683   42684
   42685   42682   42683   42684   42683   42684   42684       0   42686   42687
   42688   42689   42690   42691   42692   42687   42688   42689   42688   42689
   42690   42691   42692   42693   42694   42689   42690   42691   42692   42690
   42691   42692   42693   42694   42695   42696   42691   42692   42693   42694
   42692   42693   42694   42693   42694   42695   42696   42697   42698   42704
   42694   42695   42696   42695   42696   42697   42698   42699   42700   42701
   42704   42705   42706   42696   42697   42698   42704   42697   42698   42699
   42700   42701   42702   42703   42704   42705   42706   42707   42708   42698
   42699   42700   42701   42704   42705   42706   42699   42700   42701   42702
   42703   42704   42705   42706   42700   42701   42702   42703   42704   42701
   42702   42703   42704   42702   42703   42704   42703       0   42705   42706
   42707   42708   42709   42710   42726   42706   42707   42708   42707   42708
   42709   42710   42711   42712   42713   42726   42727   42728   42708   42709
   42710   42726   42709   42710   42711   42712   42713   42714   42715   42716
   42726   42727   42728   42729   42730   42710   42711   42712   42713   42726
   42727   42728   42711   42712   42713   42714   42715   42716   42717   42718
   42719   42726   42727   42728   42712   42713   42714   42715   42716   42726
   42713   42714   42715   42716   42726   42714   42715   42716   42717   42718
   42719   42720   42721   42722   42726   42715   42716   42717   42718   42719
   42716   42717   42718   42719   42717   42718   42719   42720   42721   42722
   42723   42724   42725   42718   42719   42720   42721   42722   42719   42720
   42721   42722   42720   42721   42722   42723   42724   42725   42721   42722
   42723   42724   42725   42722   42723   42724   42725   42723   42724   42725
   42724   42725   42725       0   42727   42728   42729   42730   42731   42732
   42741   42728   42729   42730   42729   42730   42731   42732   42733   42734
   42735   42741   42742   42743   42730   42731   42732   42741   42731   42732
   42733   42734   42735   42736   42737   42738   42741   42742   42743   42744
   42745   42732   42733   42734   42735   42741   42742   42743   42733   42734
   42735   42736   42737   42738   42739   42740   42741   42742   42743   42734
   42735   42736   42737   42738   42741   42735   42736   42737   42738   42741
   42736   42737   42738   42739   42740   42741   42737   42738   42739   42740
   42738   42739   42740   42739   42740   42740       0   42742   42743   42744
   42745   42746   42747   42760   42743   42744   42745   42744   42745   42746
   42747   42748   42749   42753   42760   42761   42762   42745   42746   42747
   42760   42746   42747   42748   42749   42750   42751   42752   42753   42754
   42755   42756   42760   42761   42762   42763   42764   42747   42748   42749
   42753   42760   42761   42762   42748   42749   42750   42751   42752   42753
   42754   42755   42756   42757   42758   42759   42760   42761   42762   42749
   42750   42751   42752   42753   42754   42755   42756   42760   42750   42751
   42752   42753   42754   42755   42756   42760   42751   42752   42753   42752
   42753   42753   42754   42755   42756   42757   42758   42759   42760   42755
   42756   42757   42758   42759   42756   42757   42758   42759   42757   42758
   42759   42758   42759   42759       0   42761   42762   42763   42764   42765
   42766   42767   42762   42763   42764   42763   42764   42765   42766   42767
   42768   42769   42764   42765   42766   42767   42765   42766   42767   42768
   42769   42770   42771   42766   42767   42768   42769   42767   42768   42769
   42768   42769   42770   42771   42772   42773   42781   42769   42770   42771
   42770   42771   42772   42773   42774   42775   42776   42781   42782   42783
   42771   42772   42773   42781   42772   42773   42774   42775   42776   42777
   42778   42781   42782   42783   42784   42785   42773   42774   42775   42776
   42781   42782   42783   42774   42775   42776   42777   42778   42779   42780
   42781   42782   42783   42775   42776   42777   42778   42781   42776   42777
   42778   42781   42777   42778   42779   42780   42781   42778   42779   42780
   42779   42780   42780       0   42782   42783   42784   42785   42786   42787
   42800   42783   42784   42785   42784   42785   42786   42787   42788   42789
   42793   42800   42801   42802   42785   42786   42787   42800   42786   42787
   42788   42789   42790   42791   42792   42793   42794   42795   42796   42800
   42801   42802   42803   42804   42787   42788   42789   42793   42800   42801
   42802   42788   42789   42790   42791   42792   42793   42794   42795   42796
   42797   42798   42799   42800   42801   42802   42789   42790   42791   42792
   42793   42794   42795   42796   42800   42790   42791   42792   42793   42794
   42795   42796   42800   42791   42792   42793   42792   42793   42793   42794
   42795   42796   42797   42798   42799   42800   42795   42796   42797   42798
   42799   42796   42797   42798   42799   42797   42798   42799   42798   42799
   42799       0   42801   42802   42803   42804   42805   42806   42819   42802
   42803   42804   42803   42804   42805   42806   42807   42808   42812   42819
   42820   42821   42804   42805   42806   42819   42805   42806   42807   42808
   42809   42810   42811   42812   42813   42814   42815   42819   42820   42821
   42822   42823   42806   42807   42808   42812   42819   42820   42821   42807
   42808   42809   42810   42811   42812   42813   42814   42815   42816   42817
   42818   42819   42820   42821   42808   42809   42810   42811   42812   42813
   42814   42815   42819   42809   42810   42811   42812   42813   42814   42815
   42819   42810   42811   42812   42811   42812   42812   42813   42814   42815
   42816   42817   42818   42819   42814   42815   42816   42817   42818   42815
   42816   42817   42818   42816   42817   42818   42817   42818   42818       0
   42820   42821   42822   42823   42824   42825   42830   42821   42822   42823
   42822   42823   42824   42825   42826   42827   42828   42830   42831   42832
   42823   42824   42825   42830   42824   42825   42826   42827   42828   42829
   42830   42831   42832   42833   42834   42825   42826   42827   42828   42830
   42831   42832   42826   42827   42828   42829   42830   42831   42832   42827
   42828   42829   42830   42828   42829   42830   42829   42830       0   42831
   42832   42833   42834   42835   42836   42842   42832   42833   42834   42833
   42834   42835   42836   42837   42838   42839   42842   42843   42844   42834
   42835   42836   42842   42835   42836   42837   42838   42839   42840   42841
   42842   42843   42844   42845   42846   42836   42837   42838   42839   42842
   42843   42844   42837   42838   42839   42840   42841   42842   42843   42844
   42838   42839   42840   42841   42842   42839   42840   42841   42842   42840
   42841   42842   42841       0   42843   42844   42845   42846   42847   42848
   42852   42844   42845   42846   42845   42846   42847   42848   42849   42850
   42851   42852   42853   42854   42846   42847   42848   42852   42847   42848
   42849   42850   42851   42852   42853   42854   42855   42856   42848   42849
   42850   42851   42852   42853   42854   42849   42850   42851   42852   42853
   42854   42850   42851   42852   42851   42852   42852   42853   42854   42855
   42856   42857   42858   42869   42854   42855   42856   42855   42856   42857
   42858   42859   42860   42861   42869   42870   42871   42856   42857   42858
   42869   42857   42858   42859   42860   42861   42862   42863   42864   42869
   42870   42871   42872   42873   42858   42859   42860   42861   42869   42870
   42871   42859   42860   42861   42862   42863   42864   42865   42869   42870
   42871   42860   42861   42862   42863   42864   42869   42861   42862   42863
   42864   42869   42862   42863   42864   42865   42866   42867   42868   42869
   42863   42864   42865   42864   42865   42865   42866   42867   42868   42866
   42867   42868   42867   42868   42868       0   42870   42871   42872   42873
   42874   42875   42891   42871   42872   42873   42872   42873   42874   42875
   42876   42877   42878   42891   42892   42893   42873   42874   42875   42891
   42874   42875   42876   42877   42878   42879   42880   42881   42891   42892
   42893   42894   42895   42875   42876   42877   42878   42891   42892   42893
   42876   42877   42878   42879   42880   42881   42882   42883   42884   42891
   42892   42893   42877   42878   42879   42880   42881   42891   42878   42879
   42880   42881   42891   42879   42880   42881   42882   42883   42884   42885
   42886   42887   42891   42880   42881   42882   42883   42884   42881   42882
   42883   42884   42882   42883   42884   42885   42886   42887   42888   42889
   42890   42883   42884   42885   42886   42887   42884   42885   42886   42887
   42885   42886   42887   42888   42889   42890   42886   42887   42888   42889
   42890   42887   42888   42889   42890   42888   42889   42890   42889   42890
   42890       0   42892   42893   42894   42895   42896   42897   42913   42893
   42894   42895   42894   42895   42896   42897   42898   42899   42900   42913
   42914   42915   42895   42896   42897   42913   42896   42897   42898   42899
   42900   42901   42902   42903   42913   42914   42915   42916   42917   42897
   42898   42899   42900   42913   42914   42915   42898   42899   42900   42901
   42902   42903   42904   42905   42906   42913   42914   42915   42899   42900
   42901   42902   42903   42913   42900   42901   42902   42903   42913   42901
   42902   42903   42904   42905   42906   42907   42908   42909   42913   42902
   42903   42904   42905   42906   42903   42904   42905   42906   42904   42905
   42906   42907   42908   42909   42910   42911   42912   42905   42906   42907
   42908   42909   42906   42907   42908   42909   42907   42908   42909   42910
   42911   42912   42908   42909   42910   42911   42912   42909   42910   42911
   42912   42910   42911   42912   42911   42912   42912       0   42914   42915
   42916   42917   42918   42919   42929   42915   42916   42917   42916   42917
   42918   42919   42920   42921   42925   42929   42930   42931   42917   42918
   42919   42929   42918   42919   42920   42921   42922   42923   42924   42925
   42926   42927   42928   42929   42930   42931   42932   42933   42919   42920
   42921   42925   42929   42930   42931   42920   42921   42922   42923   42924
   42925   42926   42927   42928   42929   42930   42931   42921   42922   42923
   42924   42925   42926   42927   42928   42929   42922   42923   42924   42925
   42926   42927   42928   42929   42923   42924   42925   42924   42925   42925
   42926   42927   42928   42929   42927   42928   42928       0   42930   42931
   42932   42933   42934   42935   42936   42931   42932   42933   42932   42933
   42934   42935   42936   42937   42938   42933   42934   42935   42936   42934
   42935   42936   42937   42938   42939   42940   42935   42936   42937   42938
   42936   42937   42938   42937   42938   42939   42940   42941   42942   42960
   42938   42939   42940   42939   42940   42941   42942   42943   42944   42945
   42960   42961   42962   42940   42941   42942   42960   42941   42942   42943
   42944   42945   42946   42947   42948   42960   42961   42962   42963   42964
   42942   42943   42944   42945   42960   42961   42962   42943   42944   42945
   42946   42947   42948   42949   42950   42951   42960   42961   42962   42944
   42945   42946   42947   42948   42960   42945   42946   42947   42948   42960
   42946   42947   42948   42949   42950   42951   42952   42953   42960   42947
   42948   42949   42950   42951   42948   42949   42950   42951   42949   42950
   42951   42952   42953   42954   42957   42950   42951   42952   42953   42951
   42952   42953   42952   42953   42954   42955   42956   42957   42958   42959
   42953   42954   42957   42954   42955   42956   42957   42958   42959   42955
   42956   42957   42958   42959   42956   42957   42957   42958   42959   42959
       0   42961   42962   42963   42964   42965   42966   42982   42962   42963
   42964   42963   42964   42965   42966   42967   42968   42969   42982   42983
   42984   42964   42965   42966   42982   42965   42966   42967   42968   42969
   42970   42971   42972   42982   42983   42984   42985   42986   42966   42967
   42968   42969   42982   42983   42984   42967   42968   42969   42970   42971
   42972   42973   42974   42975   42982   42983   42984   42968   42969   42970
   42971   42972   42982   42969   42970   42971   42972   42982   42970   42971
   42972   42973   42974   42975   42976   42977   42978   42982   42971   42972
   42973   42974   42975   42972   42973   42974   42975   42973   42974   42975
   42976   42977   42978   42979   42980   42981   42974   42975   42976   42977
   42978   42975   42976   42977   42978   42976   42977   42978   42979   42980
   42981   42977   42978   42979   42980   42981   42978   42979   42980   42981
   42979   42980   42981   42980   42981   42981       0   42983   42984   42985
   42986   42987   42988   42989   42984   42985   42986   42985   42986   42987
   42988   42989   42990   42991   42986   42987   42988   42989   42987   42988
   42989   42990   42991   42992   42993   42988   42989   42990   42991   42989
   42990   42991   42990   42991   42992   42993   42994   42995   43005   42991
   42992   42993   42992   42993   42994   42995   42996   42997   43001   43005
   43006   43007   42993   42994   42995   43005   42994   42995   42996   42997
   42998   42999   43000   43001   43002   43003   43004   43005   43006   43007
   43008   43009   42995   42996   42997   43001   43005   43006   43007   42996
   42997   42998   42999   43000   43001   43002   43003   43004   43005   43006
   43007   42997   42998   42999   43000   43001   43002   43003   43004   43005
   42998   42999   43000   43001   43002   43003   43004   43005   42999   43000
   43001   43000   43001   43001   43002   43003   43004   43005   43003   43004
   43004       0   43006   43007   43008   43009   43010   43011   43024   43007
   43008   43009   43008   43009   43010   43011   43012   43013   43017   43024
   43025   43026   43009   43010   43011   43024   43010   43011   43012   43013
   43014   43015   43016   43017   43018   43019   43020   43024   43025   43026
   43027   43028   43011   43012   43013   43017   43024   43025   43026   43012
   43013   43014   43015   43016   43017   43018   43019   43020   43021   43022
   43023   43024   43025   43026   43013   43014   43015   43016   43017   43018
   43019   43020   43024   43014   43015   43016   43017   43018   43019   43020
   43024   43015   43016   43017   43016   43017   43017   43018   43019   43020
   43021   43022   43023   43024   43019   43020   43021   43022   43023   43020
   43021   43022   43023   43021   43022   43023   43022   43023   43023       0
   43025   43026   43027   43028   43029   43030   43038   43026   43027   43028
   43027   43028   43029   43030   43031   43032   43036   43038   43039   43040
   43028   43029   43030   43038   43029   43030   43031   43032   43033   43034
   43035   43036   43037   43038   43039   43040   43041   43042   43030   43031
   43032   43036   43038   43039   43040   43031   43032   43033   43034   43035
   43036   43037   43038   43039   43040   43032   43033   43034   43035   43036
   43037   43038   43033   43034   43035   43036   43037   43038   43034   43035
   43036   43035   43036   43036   43037   43038       0   43039   43040   43041
   43042   43043   43044   43054   43040   43041   43042   43041   43042   43043
   43044   43045   43046   43050   43054   43055   43056   43042   43043   43044
   43054   43043   43044   43045   43046   43047   43048   43049   43050   43051
   43052   43053   43054   43055   43056   43057   43058   43044   43045   43046
   43050   43054   43055   43056   43045   43046   43047   43048   43049   43050
   43051   43052   43053   43054   43055   43056   43046   43047   43048   43049
   43050   43051   43052   43053   43054   43047   43048   43049   43050   43051
   43052   43053   43054   43048   43049   43050   43049   43050   43050   43051
   43052   43053   43054   43052   43053   43053       0   43055   43056   43057
   43058   43059   43060   43076   43056   43057   43058   43057   43058   43059
   43060   43061   43062   43063   43076   43077   43078   43058   43059   43060
   43076   43059   43060   43061   43062   43063   43064   43065   43066   43076
   43077   43078   43079   43080   43060   43061   43062   43063   43076   43077
   43078   43061   43062   43063   43064   43065   43066   43067   43068   43069
   43076   43077   43078   43062   43063   43064   43065   43066   43076   43063
   43064   43065   43066   43076   43064   43065   43066   43067   43068   43069
   43070   43071   43072   43076   43065   43066   43067   43068   43069   43066
   43067   43068   43069   43067   43068   43069   43070   43071   43072   43073
   43074   43075   43068   43069   43070   43071   43072   43069   43070   43071
   43072   43070   43071   43072   43073   43074   43075   43071   43072   43073
   43074   43075   43072   43073   43074   43075   43073   43074   43075   43074
   43075   43075       0   43077   43078   43079   43080   43081   43082   43088
   43078   43079   43080   43079   43080   43081   43082   43083   43084   43085
   43088   43089   43090   43080   43081   43082   43088   43081   43082   43083
   43084   43085   43086   43087   43088   43089   43090   43091   43092   43082
   43083   43084   43085   43088   43089   43090   43083   43084   43085   43086
   43087   43088   43089   43090   43084   43085   43086   43087   43088   43085
   43086   43087   43088   43086   43087   43088   43087       0   43089   43090
   43091   43092   43093   43094   43095   43090   43091   43092   43091   43092
   43093   43094   43095   43096   43097   43092   43093   43094   43095   43093
   43094   43095   43096   43097   43098   43099   43094   43095   43096   43097
   43095   43096   43097   43096   43097   43098   43099   43100   43101   43117
   43097   43098   43099   43098   43099   43100   43101   43102   43103   43104
   43117   43118   43119   43099   43100   43101   43117   43100   43101   43102
   43103   43104   43105   43106   43107   43117   43118   43119   43120   43121
   43101   43102   43103   43104   43117   43118   43119   43102   43103   43104
   43105   43106   43107   43108   43109   43110   43117   43118   43119   43103
   43104   43105   43106   43107   43117   43104   43105   43106   43107   43117
   43105   43106   43107   43108   43109   43110   43111   43112   43113   43117
   43106   43107   43108   43109   43110   43107   43108   43109   43110   43108
   43109   43110   43111   43112   43113   43114   43115   43116   43109   43110
   43111   43112   43113   43110   43111   43112   43113   43111   43112   43113
   43114   43115   43116   43112   43113   43114   43115   43116   43113   43114
   43115   43116   43114   43115   43116   43115   43116   43116       0   43118
   43119   43120   43121   43122   43123   43131   43119   43120   43121   43120
   43121   43122   43123   43124   43125   43129   43131   43132   43133   43121
   43122   43123   43131   43122   43123   43124   43125   43126   43127   43128
   43129   43130   43131   43132   43133   43134   43135   43123   43124   43125
   43129   43131   43132   43133   43124   43125   43126   43127   43128   43129
   43130   43131   43132   43133   43125   43126   43127   43128   43129   43130
   43131   43126   43127   43128   43129   43130   43131   43127   43128   43129
   43128   43129   43129   43130   43131       0   43132   43133   43134   43135
   43136   43137   43150   43133   43134   43135   43134   43135   43136   43137
   43138   43139   43140   43150   43151   43152   43135   43136   43137   43150
   43136   43137   43138   43139   43140   43141   43142   43146   43150   43151
   43152   43153   43154   43137   43138   43139   43140   43150   43151   43152
   43138   43139   43140   43141   43142   43143   43144   43145   43146   43147
   43148   43149   43150   43151   43152   43139   43140   43141   43142   43146
   43150   43140   43141   43142   43146   43150   43141   43142   43143   43144
   43145   43146   43147   43148   43149   43150   43142   43143   43144   43145
   43146   43147   43148   43149   43143   43144   43145   43146   43147   43148
   43149   43144   43145   43146   43145   43146   43146   43147   43148   43149
   43148   43149   43149       0   43151   43152   43153   43154   43155   43156
   43164   43152   43153   43154   43153   43154   43155   43156   43157   43158
   43159   43164   43165   43166   43154   43155   43156   43164   43155   43156
   43157   43158   43159   43160   43161   43164   43165   43166   43167   43168
   43156   43157   43158   43159   43164   43165   43166   43157   43158   43159
   43160   43161   43162   43163   43164   43165   43166   43158   43159   43160
   43161   43164   43159   43160   43161   43164   43160   43161   43162   43163
   43164   43161   43162   43163   43162   43163   43163       0   43165   43166
   43167   43168   43169   43170   43176   43166   43167   43168   43167   43168
   43169   43170   43171   43172   43173   43176   43177   43178   43168   43169
   43170   43176   43169   43170   43171   43172   43173   43174   43175   43176
   43177   43178   43179   43180   43170   43171   43172   43173   43176   43177
   43178   43171   43172   43173   43174   43175   43176   43177   43178   43172
   43173   43174   43175   43176   43173   43174   43175   43176   43174   43175
   43176   43175       0   43177   43178   43179   43180   43181   43182   43191
   43178   43179   43180   43179   43180   43181   43182   43183   43184   43185
   43191   43192   43193   43180   43181   43182   43191   43181   43182   43183
   43184   43185   43186   43187   43188   43191   43192   43193   43194   43195
   43182   43183   43184   43185   43191   43192   43193   43183   43184   43185
   43186   43187   43188   43189   43190   43191   43192   43193   43184   43185
   43186   43187   43188   43191   43185   43186   43187   43188   43191   43186
   43187   43188   43189   43190   43191   43187   43188   43189   43190   43188
   43189   43190   43189   43190   43190       0   43192   43193   43194   43195
   43196   43197   43210   43193   43194   43195   43194   43195   43196   43197
   43198   43199   43200   43210   43211   43212   43195   43196   43197   43210
   43196   43197   43198   43199   43200   43201   43202   43206   43210   43211
   43212   43213   43214   43197   43198   43199   43200   43210   43211   43212
   43198   43199   43200   43201   43202   43203   43204   43205   43206   43207
   43208   43209   43210   43211   43212   43199   43200   43201   43202   43206
   43210   43200   43201   43202   43206   43210   43201   43202   43203   43204
   43205   43206   43207   43208   43209   43210   43202   43203   43204   43205
   43206   43207   43208   43209   43203   43204   43205   43206   43207   43208
   43209   43204   43205   43206   43205   43206   43206   43207   43208   43209
   43208   43209   43209       0   43211   43212   43213   43214   43215   43216
   43225   43212   43213   43214   43213   43214   43215   43216   43217   43218
   43219   43225   43226   43227   43214   43215   43216   43225   43215   43216
   43217   43218   43219   43220   43221   43222   43225   43226   43227   43228
   43229   43216   43217   43218   43219   43225   43226   43227   43217   43218
   43219   43220   43221   43222   43223   43224   43225   43226   43227   43218
   43219   43220   43221   43222   43225   43219   43220   43221   43222   43225
   43220   43221   43222   43223   43224   43225   43221   43222   43223   43224
   43222   43223   43224   43223   43224   43224       0   43226   43227   43228
   43229   43230   43231   43244   43227   43228   43229   43228   43229   43230
   43231   43232   43233   43237   43244   43245   43246   43229   43230   43231
   43244   43230   43231   43232   43233   43234   43235   43236   43237   43238
   43239   43240   43244   43245   43246   43247   43248   43231   43232   43233
   43237   43244   43245   43246   43232   43233   43234   43235   43236   43237
   43238   43239   43240   43241   43242   43243   43244   43245   43246   43233
   43234   43235   43236   43237   43238   43239   43240   43244   43234   43235
   43236   43237   43238   43239   43240   43244   43235   43236   43237   43236
   43237   43237   43238   43239   43240   43241   43242   43243   43244   43239
   43240   43241   43242   43243   43240   43241   43242   43243   43241   43242
   43243   43242   43243   43243       0   43245   43246   43247   43248   43249
   43250   43263   43246   43247   43248   43247   43248   43249   43250   43251
   43252   43256   43263   43264   43265   43248   43249   43250   43263   43249
   43250   43251   43252   43253   43254   43255   43256   43257   43258   43259
   43263   43264   43265   43266   43267   43250   43251   43252   43256   43263
   43264   43265   43251   43252   43253   43254   43255   43256   43257   43258
   43259   43260   43261   43262   43263   43264   43265   43252   43253   43254
   43255   43256   43257   43258   43259   43263   43253   43254   43255   43256
   43257   43258   43259   43263   43254   43255   43256   43255   43256   43256
   43257   43258   43259   43260   43261   43262   43263   43258   43259   43260
   43261   43262   43259   43260   43261   43262   43260   43261   43262   43261
   43262   43262       0   43264   43265   43266   43267   43268   43269   43278
   43265   43266   43267   43266   43267   43268   43269   43270   43271   43272
   43278   43279   43280   43267   43268   43269   43278   43268   43269   43270
   43271   43272   43273   43274   43275   43278   43279   43280   43281   43282
   43269   43270   43271   43272   43278   43279   43280   43270   43271   43272
   43273   43274   43275   43276   43277   43278   43279   43280   43271   43272
   43273   43274   43275   43278   43272   43273   43274   43275   43278   43273
   43274   43275   43276   43277   43278   43274   43275   43276   43277   43275
   43276   43277   43276   43277   43277       0   43279   43280   43281   43282
   43283   43284   43285   43280   43281   43282   43281   43282   43283   43284
   43285   43286   43287   43282   43283   43284   43285   43283   43284   43285
   43286   43287   43288   43289   43284   43285   43286   43287   43285   43286
   43287   43286   43287   43288   43289   43290   43291   43302   43287   43288
   43289   43288   43289   43290   43291   43292   43293   43294   43302   43303
   43304   43289   43290   43291   43302   43290   43291   43292   43293   43294
   43295   43296   43297   43302   43303   43304   43305   43306   43291   43292
   43293   43294   43302   43303   43304   43292   43293   43294   43295   43296
   43297   43298   43302   43303   43304   43293   43294   43295   43296   43297
   43302   43294   43295   43296   43297   43302   43295   43296   43297   43298
   43299   43300   43301   43302   43296   43297   43298   43297   43298   43298
   43299   43300   43301   43299   43300   43301   43300   43301   43301       0
   43303   43304   43305   43306   43307   43308   43324   43304   43305   43306
   43305   43306   43307   43308   43309   43310   43311   43324   43325   43326
   43306   43307   43308   43324   43307   43308   43309   43310   43311   43312
   43313   43314   43324   43325   43326   43327   43328   43308   43309   43310
   43311   43324   43325   43326   43309   43310   43311   43312   43313   43314
   43315   43316   43317   43324   43325   43326   43310   43311   43312   43313
   43314   43324   43311   43312   43313   43314   43324   43312   43313   43314
   43315   43316   43317   43318   43319   43320   43324   43313   43314   43315
   43316   43317   43314   43315   43316   43317   43315   43316   43317   43318
   43319   43320   43321   43322   43323   43316   43317   43318   43319   43320
   43317   43318   43319   43320   43318   43319   43320   43321   43322   43323
   43319   43320   43321   43322   43323   43320   43321   43322   43323   43321
   43322   43323   43322   43323   43323       0   43325   43326   43327   43328
   43329   43330   43344   43326   43327   43328   43327   43328   43329   43330
   43331   43332   43333   43344   43345   43346   43328   43329   43330   43344
   43329   43330   43331   43332   43333   43334   43342   43344   43345   43346
   43347   43348   43330   43331   43332   43333   43344   43345   43346   43331
   43332   43333   43334   43335   43336   43340   43342   43343   43344   43345
   43346   43332   43333   43334   43342   43344   43333   43334   43342   43344
   43334   43335   43336   43337   43338   43340   43341   43342   43343   43344
   43335   43336   43337   43338   43339   43340   43342   43343   43336   43337
   43338   43342   43337   43338   43339   43340   43341   43342   43338   43339
   43340   43339   43340   43341   43342   43343   43340   43341   43342   43341
   43342   43343   43342   43343   43343       0   43345   43346   43347   43348
   43349   43350   43356   43346   43347   43348   43347   43348   43349   43350
   43351   43352   43353   43356   43357   43358   43348   43349   43350   43356
   43349   43350   43351   43352   43353   43354   43355   43356   43357   43358
   43359   43360   43350   43351   43352   43353   43356   43357   43358   43351
   43352   43353   43354   43355   43356   43357   43358   43352   43353   43354
   43355   43356   43353   43354   43355   43356   43354   43355   43356   43355
       0   43357   43358   43359   43360   43361   43362   43380   43358   43359
   43360   43359   43360   43361   43362   43363   43364   43365   43380   43381
   43382   43360   43361   43362   43380   43361   43362   43363   43364   43365
   43366   43367   43368   43380   43381   43382   43383   43384   43362   43363
   43364   43365   43380   43381   43382   43363   43364   43365   43366   43367
   43368   43369   43370   43371   43380   43381   43382   43364   43365   43366
   43367   43368   43380   43365   43366   43367   43368   43380   43366   43367
   43368   43369   43370   43371   43372   43373   43380   43367   43368   43369
   43370   43371   43368   43369   43370   43371   43369   43370   43371   43372
   43373   43374   43377   43370   43371   43372   43373   43371   43372   43373
   43372   43373   43374   43375   43376   43377   43378   43379   43373   43374
   43377   43374   43375   43376   43377   43378   43379   43375   43376   43377
   43378   43379   43376   43377   43377   43378   43379   43379       0   43381
   43382   43383   43384   43385   43386   43387   43382   43383   43384   43383
   43384   43385   43386   43387   43388   43389   43384   43385   43386   43387
   43385   43386   43387   43388   43389   43390   43391   43386   43387   43388
   43389   43387   43388   43389   43388   43389   43390   43391   43392   43393
   43408   43389   43390   43391   43390   43391   43392   43393   43394   43395
   43396   43408   43409   43410   43391   43392   43393   43408   43392   43393
   43394   43395   43396   43397   43406   43408   43409   43410   43411   43412
   43393   43394   43395   43396   43408   43409   43410   43394   43395   43396
   43397   43398   43399   43404   43406   43407   43408   43409   43410   43395
   43396   43397   43406   43408   43396   43397   43406   43408   43397   43398
   43399   43400   43401   43404   43405   43406   43407   43408   43398   43399
   43400   43401   43402   43404   43406   43407   43399   43400   43401   43406
   43400   43401   43402   43403   43404   43405   43406   43401   43402   43404
   43402   43403   43404   43405   43406   43407   43403   43404   43405   43406
   43404   43405   43406   43407   43406   43407   43407       0   43409   43410
   43411   43412   43413   43414   43427   43410   43411   43412   43411   43412
   43413   43414   43415   43416   43420   43427   43428   43429   43412   43413
   43414   43427   43413   43414   43415   43416   43417   43418   43419   43420
   43421   43422   43423   43427   43428   43429   43430   43431   43414   43415
   43416   43420   43427   43428   43429   43415   43416   43417   43418   43419
   43420   43421   43422   43423   43424   43425   43426   43427   43428   43429
   43416   43417   43418   43419   43420   43421   43422   43423   43427   43417
   43418   43419   43420   43421   43422   43423   43427   43418   43419   43420
   43419   43420   43420   43421   43422   43423   43424   43425   43426   43427
   43422   43423   43424   43425   43426   43423   43424   43425   43426   43424
   43425   43426   43425   43426   43426       0   43428   43429   43430   43431
   43432   43433   43438   43429   43430   43431   43430   43431   43432   43433
   43434   43435   43436   43438   43439   43440   43431   43432   43433   43438
   43432   43433   43434   43435   43436   43437   43438   43439   43440   43441
   43450   43433   43434   43435   43436   43438   43439   43440   43434   43435
   43436   43437   43438   43439   43440   43435   43436   43437   43438   43436
   43437   43438   43437   43438       0   43439   43440   43441   43442   43443
   43444   43447   43450   43451   43452   43440   43441   43450   43441   43442
   43443   43444   43445   43446   43447   43448   43449   43450   43451   43452
   43453   43454   43442   43443   43444   43445   43446   43447   43448   43449
   43450   43451   43452   43443   43444   43445   43446   43447   43450   43444
   43445   43446   43447   43450   43445   43446   43447   43448   43449   43450
   43451   43452   43446   43447   43448   43449   43450   43447   43448   43449
   43450   43448   43449   43450   43451   43452   43453   43454   43449   43450
   43451   43452   43450   43451   43452   43451   43452   43453   43454   43455
   43456   43452   43453   43454   43453   43454   43455   43456   43457   43458
   43473   43454   43455   43456   43455   43456   43457   43458   43459   43460
   43461   43473   43474   43475   43456   43457   43458   43473   43457   43458
   43459   43460   43461   43462   43471   43473   43474   43475   43476   43477
   43458   43459   43460   43461   43473   43474   43475   43459   43460   43461
   43462   43463   43464   43469   43471   43472   43473   43474   43475   43460
   43461   43462   43471   43473   43461   43462   43471   43473   43462   43463
   43464   43465   43466   43469   43470   43471   43472   43473   43463   43464
   43465   43466   43467   43469   43471   43472   43464   43465   43466   43471
   43465   43466   43467   43468   43469   43470   43471   43466   43467   43469
   43467   43468   43469   43470   43471   43472   43468   43469   43470   43471
   43469   43470   43471   43472   43471   43472   43472       0   43474   43475
   43476   43477   43478   43479   43493   43475   43476   43477   43476   43477
   43478   43479   43480   43481   43482   43493   43494   43495   43477   43478
   43479   43493   43478   43479   43480   43481   43482   43483   43491   43493
   43494   43495   43496   43497   43479   43480   43481   43482   43493   43494
   43495   43480   43481   43482   43483   43484   43485   43489   43491   43492
   43493   43494   43495   43481   43482   43483   43491   43493   43482   43483
   43491   43493   43483   43484   43485   43486   43487   43489   43490   43491
   43492   43493   43484   43485   43486   43487   43488   43489   43491   43492
   43485   43486   43487   43491   43486   43487   43488   43489   43490   43491
   43487   43488   43489   43488   43489   43490   43491   43492   43489   43490
   43491   43490   43491   43492   43491   43492   43492       0   43494   43495
   43496   43497   43498   43499   43512   43495   43496   43497   43496   43497
   43498   43499   43500   43501   43505   43512   43513   43514   43497   43498
   43499   43512   43498   43499   43500   43501   43502   43503   43504   43505
   43506   43507   43508   43512   43513   43514   43515   43516   43499   43500
   43501   43505   43512   43513   43514   43500   43501   43502   43503   43504
   43505   43506   43507   43508   43509   43510   43511   43512   43513   43514
   43501   43502   43503   43504   43505   43506   43507   43508   43512   43502
   43503   43504   43505   43506   43507   43508   43512   43503   43504   43505
   43504   43505   43505   43506   43507   43508   43509   43510   43511   43512
   43507   43508   43509   43510   43511   43508   43509   43510   43511   43509
   43510   43511   43510   43511   43511       0   43513   43514   43515   43516
   43517   43518   43526   43514   43515   43516   43515   43516   43517   43518
   43519   43520   43521   43526   43527   43528   43516   43517   43518   43526
   43517   43518   43519   43520   43521   43522   43523   43526   43527   43528
   43529   43530   43518   43519   43520   43521   43526   43527   43528   43519
   43520   43521   43522   43523   43524   43525   43526   43527   43528   43520
   43521   43522   43523   43526   43521   43522   43523   43526   43522   43523
   43524   43525   43526   43523   43524   43525   43524   43525   43525       0
   43527   43528   43529   43530   43531   43532   43540   43528   43529   43530
   43529   43530   43531   43532   43533   43534   43538   43540   43541   43542
   43530   43531   43532   43540   43531   43532   43533   43534   43535   43536
   43537   43538   43539   43540   43541   43542   43543   43544   43532   43533
   43534   43538   43540   43541   43542   43533   43534   43535   43536   43537
   43538   43539   43540   43541   43542   43534   43535   43536   43537   43538
   43539   43540   43535   43536   43537   43538   43539   43540   43536   43537
   43538   43537   43538   43538   43539   43540       0   43541   43542   43543
   43544   43545   43546   43551   43542   43543   43544   43543   43544   43545
   43546   43547   43548   43549   43551   43552   43553   43544   43545   43546
   43551   43545   43546   43547   43548   43549   43550   43551   43552   43553
   43554   43555   43546   43547   43548   43549   43551   43552   43553   43547
   43548   43549   43550   43551   43552   43553   43548   43549   43550   43551
   43549   43550   43551   43550   43551       0   43552   43553   43554   43555
   43556   43557   43573   43553   43554   43555   43554   43555   43556   43557
   43558   43559   43560   43573   43574   43575   43555   43556   43557   43573
   43556   43557   43558   43559   43560   43561   43562   43563   43573   43574
   43575   43576   43577   43557   43558   43559   43560   43573   43574   43575
   43558   43559   43560   43561   43562   43563   43564   43565   43566   43573
   43574   43575   43559   43560   43561   43562   43563   43573   43560   43561
   43562   43563   43573   43561   43562   43563   43564   43565   43566   43567
   43568   43569   43573   43562   43563   43564   43565   43566   43563   43564
   43565   43566   43564   43565   43566   43567   43568   43569   43570   43571
   43572   43565   43566   43567   43568   43569   43566   43567   43568   43569
   43567   43568   43569   43570   43571   43572   43568   43569   43570   43571
   43572   43569   43570   43571   43572   43570   43571   43572   43571   43572
   43572       0   43574   43575   43576   43577   43578   43579   43580   43575
   43576   43577   43576   43577   43578   43579   43580   43581   43582   43577
   43578   43579   43580   43578   43579   43580   43581   43582   43583   43584
   43579   43580   43581   43582   43580   43581   43582   43581   43582   43583
   43584   43585   43586   43597   43582   43583   43584   43583   43584   43585
   43586   43587   43588   43589   43597   43598   43599   43584   43585   43586
   43597   43585   43586   43587   43588   43589   43590   43591   43592   43597
   43598   43599   43600   43601   43586   43587   43588   43589   43597   43598
   43599   43587   43588   43589   43590   43591   43592   43593   43594   43597
   43598   43599   43588   43589   43590   43591   43592   43597   43589   43590
   43591   43592   43597   43590   43591   43592   43593   43594   43595   43596
   43597   43591   43592   43593   43594   43592   43593   43594   43593   43594
   43595   43596   43594   43595   43596   43595   43596   43596       0   43598
   43599   43600   43601   43602   43603   43619   43599   43600   43601   43600
   43601   43602   43603   43604   43605   43606   43619   43620   43621   43601
   43602   43603   43619   43602   43603   43604   43605   43606   43607   43608
   43609   43619   43620   43621   43622   43623   43603   43604   43605   43606
   43619   43620   43621   43604   43605   43606   43607   43608   43609   43610
   43611   43612   43619   43620   43621   43605   43606   43607   43608   43609
   43619   43606   43607   43608   43609   43619   43607   43608   43609   43610
   43611   43612   43613   43614   43615   43619   43608   43609   43610   43611
   43612   43609   43610   43611   43612   43610   43611   43612   43613   43614
   43615   43616   43617   43618   43611   43612   43613   43614   43615   43612
   43613   43614   43615   43613   43614   43615   43616   43617   43618   43614
   43615   43616   43617   43618   43615   43616   43617   43618   43616   43617
   43618   43617   43618   43618       0   43620   43621   43622   43623   43624
   43625   43630   43621   43622   43623   43622   43623   43624   43625   43626
   43627   43628   43630   43631   43632   43623   43624   43625   43630   43624
   43625   43626   43627   43628   43629   43630   43631   43632   43633   43634
   43625   43626   43627   43628   43630   43631   43632   43626   43627   43628
   43629   43630   43631   43632   43627   43628   43629   43630   43628   43629
   43630   43629   43630       0   43631   43632   43633   43634   43635   43636
   43645   43632   43633   43634   43633   43634   43635   43636   43637   43638
   43639   43645   43646   43647   43634   43635   43636   43645   43635   43636
   43637   43638   43639   43640   43641   43642   43645   43646   43647   43648
   43649   43636   43637   43638   43639   43645   43646   43647   43637   43638
   43639   43640   43641   43642   43643   43644   43645   43646   43647   43638
   43639   43640   43641   43642   43645   43639   43640   43641   43642   43645
   43640   43641   43642   43643   43644   43645   43641   43642   43643   43644
   43642   43643   43644   43643   43644   43644       0   43646   43647   43648
   43649   43650   43651   43665   43647   43648   43649   43648   43649   43650
   43651   43652   43653   43654   43665   43666   43667   43649   43650   43651
   43665   43650   43651   43652   43653   43654   43655   43663   43665   43666
   43667   43668   43669   43651   43652   43653   43654   43665   43666   43667
   43652   43653   43654   43655   43656   43657   43661   43663   43664   43665
   43666   43667   43653   43654   43655   43663   43665   43654   43655   43663
   43665   43655   43656   43657   43658   43659   43661   43662   43663   43664
   43665   43656   43657   43658   43659   43660   43661   43663   43664   43657
   43658   43659   43663   43658   43659   43660   43661   43662   43663   43659
   43660   43661   43660   43661   43662   43663   43664   43661   43662   43663
   43662   43663   43664   43663   43664   43664       0   43666   43667   43668
   43669   43670   43671   43682   43667   43668   43669   43668   43669   43670
   43671   43672   43673   43674   43682   43683   43684   43669   43670   43671
   43682   43670   43671   43672   43673   43674   43675   43676   43677   43682
   43683   43684   43685   43686   43671   43672   43673   43674   43682   43683
   43684   43672   43673   43674   43675   43676   43677   43678   43679   43682
   43683   43684   43673   43674   43675   43676   43677   43682   43674   43675
   43676   43677   43682   43675   43676   43677   43678   43679   43680   43681
   43682   43676   43677   43678   43679   43677   43678   43679   43678   43679
   43680   43681   43679   43680   43681   43680   43681   43681       0   43683
   43684   43685   43686   43687   43688   43694   43684   43685   43686   43685
   43686   43687   43688   43689   43690   43691   43694   43695   43696   43686
   43687   43688   43694   43687   43688   43689   43690   43691   43692   43693
   43694   43695   43696   43697   43698   43688   43689   43690   43691   43694
   43695   43696   43689   43690   43691   43692   43693   43694   43695   43696
   43690   43691   43692   43693   43694   43691   43692   43693   43694   43692
   43693   43694   43693       0   43695   43696   43697   43698   43699   43700
   43704   43696   43697   43698   43697   43698   43699   43700   43701   43702
   43703   43704   43705   43706   43698   43699   43700   43704   43699   43700
   43701   43702   43703   43704   43705   43706   43707   43708   43700   43701
   43702   43703   43704   43705   43706   43701   43702   43703   43704   43705
   43706   43702   43703   43704   43703   43704   43704   43705   43706   43707
   43708   43709   43710   43725   43706   43707   43708   43707   43708   43709
   43710   43711   43712   43713   43725   43726   43727   43708   43709   43710
   43725   43709   43710   43711   43712   43713   43714   43723   43725   43726
   43727   43728   43729   43710   43711   43712   43713   43725   43726   43727
   43711   43712   43713   43714   43715   43716   43721   43723   43724   43725
   43726   43727   43712   43713   43714   43723   43725   43713   43714   43723
   43725   43714   43715   43716   43717   43718   43721   43722   43723   43724
   43725   43715   43716   43717   43718   43719   43721   43723   43724   43716
   43717   43718   43723   43717   43718   43719   43720   43721   43722   43723
   43718   43719   43721   43719   43720   43721   43722   43723   43724   43720
   43721   43722   43723   43721   43722   43723   43724   43723   43724   43724
       0   43726   43727   43728   43729   43730   43731   43741   43727   43728
   43729   43728   43729   43730   43731   43732   43733   43737   43741   43742
   43743   43729   43730   43731   43741   43730   43731   43732   43733   43734
   43735   43736   43737   43738   43739   43740   43741   43742   43743   43744
   43745   43731   43732   43733   43737   43741   43742   43743   43732   43733
   43734   43735   43736   43737   43738   43739   43740   43741   43742   43743
   43733   43734   43735   43736   43737   43738   43739   43740   43741   43734
   43735   43736   43737   43738   43739   43740   43741   43735   43736   43737
   43736   43737   43737   43738   43739   43740   43741   43739   43740   43740
       0   43742   43743   43744   43745   43746   43747   43760   43743   43744
   43745   43744   43745   43746   43747   43748   43749   43750   43760   43761
   43762   43745   43746   43747   43760   43746   43747   43748   43749   43750
   43751   43752   43756   43760   43761   43762   43763   43764   43747   43748
   43749   43750   43760   43761   43762   43748   43749   43750   43751   43752
   43753   43754   43755   43756   43757   43758   43759   43760   43761   43762
   43749   43750   43751   43752   43756   43760   43750   43751   43752   43756
   43760   43751   43752   43753   43754   43755   43756   43757   43758   43759
   43760   43752   43753   43754   43755   43756   43757   43758   43759   43753
   43754   43755   43756   43757   43758   43759   43754   43755   43756   43755
   43756   43756   43757   43758   43759   43758   43759   43759       0   43761
   43762   43763   43764   43765   43766   43779   43762   43763   43764   43763
   43764   43765   43766   43767   43768   43769   43779   43780   43781   43764
   43765   43766   43779   43765   43766   43767   43768   43769   43770   43771
   43775   43779   43780   43781   43782   43783   43766   43767   43768   43769
   43779   43780   43781   43767   43768   43769   43770   43771   43772   43773
   43774   43775   43776   43777   43778   43779   43780   43781   43768   43769
   43770   43771   43775   43779   43769   43770   43771   43775   43779   43770
   43771   43772   43773   43774   43775   43776   43777   43778   43779   43771
   43772   43773   43774   43775   43776   43777   43778   43772   43773   43774
   43775   43776   43777   43778   43773   43774   43775   43774   43775   43775
   43776   43777   43778   43777   43778   43778       0   43780   43781   43782
   43783   43784   43785   43790   43781   43782   43783   43782   43783   43784
   43785   43786   43787   43788   43790   43791   43792   43783   43784   43785
   43790   43784   43785   43786   43787   43788   43789   43790   43791   43792
   43793   43794   43785   43786   43787   43788   43790   43791   43792   43786
   43787   43788   43789   43790   43791   43792   43787   43788   43789   43790
   43788   43789   43790   43789   43790       0   43791   43792   43793   43794
   43795   43796   43805   43792   43793   43794   43793   43794   43795   43796
   43797   43798   43799   43805   43806   43807   43794   43795   43796   43805
   43795   43796   43797   43798   43799   43800   43801   43802   43805   43806
   43807   43808   43809   43796   43797   43798   43799   43805   43806   43807
   43797   43798   43799   43800   43801   43802   43803   43804   43805   43806
   43807   43798   43799   43800   43801   43802   43805   43799   43800   43801
   43802   43805   43800   43801   43802   43803   43804   43805   43801   43802
   43803   43804   43802   43803   43804   43803   43804   43804       0   43806
   43807   43808   43809   43810   43811   43827   43807   43808   43809   43808
   43809   43810   43811   43812   43813   43814   43827   43828   43829   43809
   43810   43811   43827   43810   43811   43812   43813   43814   43815   43816
   43817   43827   43828   43829   43830   43831   43811   43812   43813   43814
   43827   43828   43829   43812   43813   43814   43815   43816   43817   43818
   43819   43820   43827   43828   43829   43813   43814   43815   43816   43817
   43827   43814   43815   43816   43817   43827   43815   43816   43817   43818
   43819   43820   43821   43822   43823   43827   43816   43817   43818   43819
   43820   43817   43818   43819   43820   43818   43819   43820   43821   43822
   43823   43824   43825   43826   43819   43820   43821   43822   43823   43820
   43821   43822   43823   43821   43822   43823   43824   43825   43826   43822
   43823   43824   43825   43826   43823   43824   43825   43826   43824   43825
   43826   43825   43826   43826       0   43828   43829   43830   43831   43832
   43833   43849   43829   43830   43831   43830   43831   43832   43833   43834
   43835   43836   43849   43850   43851   43831   43832   43833   43849   43832
   43833   43834   43835   43836   43837   43838   43839   43849   43850   43851
   43852   43853   43833   43834   43835   43836   43849   43850   43851   43834
   43835   43836   43837   43838   43839   43840   43841   43842   43849   43850
   43851   43835   43836   43837   43838   43839   43849   43836   43837   43838
   43839   43849   43837   43838   43839   43840   43841   43842   43843   43844
   43845   43849   43838   43839   43840   43841   43842   43839   43840   43841
   43842   43840   43841   43842   43843   43844   43845   43846   43847   43848
   43841   43842   43843   43844   43845   43842   43843   43844   43845   43843
   43844   43845   43846   43847   43848   43844   43845   43846   43847   43848
   43845   43846   43847   43848   43846   43847   43848   43847   43848   43848
       0   43850   43851   43852   43853   43854   43855   43868   43851   43852
   43853   43852   43853   43854   43855   43856   43857   43861   43868   43869
   43870   43853   43854   43855   43868   43854   43855   43856   43857   43858
   43859   43860   43861   43862   43863   43864   43868   43869   43870   43871
   43872   43855   43856   43857   43861   43868   43869   43870   43856   43857
   43858   43859   43860   43861   43862   43863   43864   43865   43866   43867
   43868   43869   43870   43857   43858   43859   43860   43861   43862   43863
   43864   43868   43858   43859   43860   43861   43862   43863   43864   43868
   43859   43860   43861   43860   43861   43861   43862   43863   43864   43865
   43866   43867   43868   43863   43864   43865   43866   43867   43864   43865
   43866   43867   43865   43866   43867   43866   43867   43867       0   43869
   43870   43871   43872   43873   43874   43879   43870   43871   43872   43871
   43872   43873   43874   43875   43876   43877   43879   43880   43881   43872
   43873   43874   43879   43873   43874   43875   43876   43877   43878   43879
   43880   43881   43882   43883   43874   43875   43876   43877   43879   43880
   43881   43875   43876   43877   43878   43879   43880   43881   43876   43877
   43878   43879   43877   43878   43879   43878   43879       0   43880   43881
   43882   43883   43884   43885   43890   43881   43882   43883   43882   43883
   43884   43885   43886   43887   43888   43890   43891   43892   43883   43884
   43885   43890   43884   43885   43886   43887   43888   43889   43890   43891
   43892   43893   43894   43885   43886   43887   43888   43890   43891   43892
   43886   43887   43888   43889   43890   43891   43892   43887   43888   43889
   43890   43888   43889   43890   43889   43890       0   43891   43892   43893
   43894   43895   43896   43909   43892   43893   43894   43893   43894   43895
   43896   43897   43898   43902   43909   43910   43911   43894   43895   43896
   43909   43895   43896   43897   43898   43899   43900   43901   43902   43903
   43904   43905   43909   43910   43911   43912   43913   43896   43897   43898
   43902   43909   43910   43911   43897   43898   43899   43900   43901   43902
   43903   43904   43905   43906   43907   43908   43909   43910   43911   43898
   43899   43900   43901   43902   43903   43904   43905   43909   43899   43900
   43901   43902   43903   43904   43905   43909   43900   43901   43902   43901
   43902   43902   43903   43904   43905   43906   43907   43908   43909   43904
   43905   43906   43907   43908   43905   43906   43907   43908   43906   43907
   43908   43907   43908   43908       0   43910   43911   43912   43913   43914
   43915   43926   43911   43912   43913   43912   43913   43914   43915   43916
   43917   43918   43926   43927   43928   43913   43914   43915   43926   43914
   43915   43916   43917   43918   43919   43920   43921   43926   43927   43928
   43929   43930   43915   43916   43917   43918   43926   43927   43928   43916
   43917   43918   43919   43920   43921   43922   43923   43926   43927   43928
   43917   43918   43919   43920   43921   43926   43918   43919   43920   43921
   43926   43919   43920   43921   43922   43923   43924   43925   43926   43920
   43921   43922   43923   43921   43922   43923   43922   43923   43924   43925
   43923   43924   43925   43924   43925   43925       0   43927   43928   43929
   43930   43931   43932   43937   43928   43929   43930   43929   43930   43931
   43932   43933   43934   43935   43937   43938   43939   43930   43931   43932
   43937   43931   43932   43933   43934   43935   43936   43937   43938   43939
   43940   43941   43932   43933   43934   43935   43937   43938   43939   43933
   43934   43935   43936   43937   43938   43939   43934   43935   43936   43937
   43935   43936   43937   43936   43937       0   43938   43939   43940   43941
   43942   43943   43956   43939   43940   43941   43940   43941   43942   43943
   43944   43945   43949   43956   43957   43958   43941   43942   43943   43956
   43942   43943   43944   43945   43946   43947   43948   43949   43950   43951
   43952   43956   43957   43958   43959   43960   43943   43944   43945   43949
   43956   43957   43958   43944   43945   43946   43947   43948   43949   43950
   43951   43952   43953   43954   43955   43956   43957   43958   43945   43946
   43947   43948   43949   43950   43951   43952   43956   43946   43947   43948
   43949   43950   43951   43952   43956   43947   43948   43949   43948   43949
   43949   43950   43951   43952   43953   43954   43955   43956   43951   43952
   43953   43954   43955   43952   43953   43954   43955   43953   43954   43955
   43954   43955   43955       0   43957   43958   43959   43960   43961   43962
   43972   43958   43959   43960   43959   43960   43961   43962   43963   43964
   43968   43972   43973   43974   43960   43961   43962   43972   43961   43962
   43963   43964   43965   43966   43967   43968   43969   43970   43971   43972
   43973   43974   43975   43984   43962   43963   43964   43968   43972   43973
   43974   43963   43964   43965   43966   43967   43968   43969   43970   43971
   43972   43973   43974   43964   43965   43966   43967   43968   43969   43970
   43971   43972   43965   43966   43967   43968   43969   43970   43971   43972
   43966   43967   43968   43967   43968   43968   43969   43970   43971   43972
   43970   43971   43971       0   43973   43974   43975   43976   43977   43978
   43981   43984   43985   43986   43974   43975   43984   43975   43976   43977
   43978   43979   43980   43981   43982   43983   43984   43985   43986   43987
   43988   43976   43977   43978   43979   43980   43981   43982   43983   43984
   43985   43986   43977   43978   43979   43980   43981   43984   43978   43979
   43980   43981   43984   43979   43980   43981   43982   43983   43984   43985
   43986   43980   43981   43982   43983   43984   43981   43982   43983   43984
   43982   43983   43984   43985   43986   43987   43988   43983   43984   43985
   43986   43984   43985   43986   43985   43986   43987   43988   43989   43990
   43986   43987   43988   43987   43988   43989   43990   43991   43992   43996
   43988   43989   43990   43989   43990   43991   43992   43993   43994   43995
   43996   43997   43998   43990   43991   43992   43996   43991   43992   43993
   43994   43995   43996   43997   43998   43999   44000   43992   43993   43994
   43995   43996   43997   43998   43993   43994   43995   43996   43997   43998
   43994   43995   43996   43995   43996   43996   43997   43998   43999   44000
   44001   44002   44015   43998   43999   44000   43999   44000   44001   44002
   44003   44004   44005   44015   44016   44017   44000   44001   44002   44015
   44001   44002   44003   44004   44005   44006   44007   44011   44015   44016
   44017   44018   44019   44002   44003   44004   44005   44015   44016   44017
   44003   44004   44005   44006   44007   44008   44009   44010   44011   44012
   44013   44014   44015   44016   44017   44004   44005   44006   44007   44011
   44015   44005   44006   44007   44011   44015   44006   44007   44008   44009
   44010   44011   44012   44013   44014   44015   44007   44008   44009   44010
   44011   44012   44013   44014   44008   44009   44010   44011   44012   44013
   44014   44009   44010   44011   44010   44011   44011   44012   44013   44014
   44013   44014   44014       0   44016   44017   44018   44019   44020   44021
   44030   44017   44018   44019   44018   44019   44020   44021   44022   44023
   44024   44030   44031   44032   44019   44020   44021   44030   44020   44021
   44022   44023   44024   44025   44026   44027   44030   44031   44032   44033
   44034   44021   44022   44023   44024   44030   44031   44032   44022   44023
   44024   44025   44026   44027   44028   44029   44030   44031   44032   44023
   44024   44025   44026   44027   44030   44024   44025   44026   44027   44030
   44025   44026   44027   44028   44029   44030   44026   44027   44028   44029
   44027   44028   44029   44028   44029   44029       0   44031   44032   44033
   44034   44035   44036   44049   44032   44033   44034   44033   44034   44035
   44036   44037   44038   44042   44049   44050   44051   44034   44035   44036
   44049   44035   44036   44037   44038   44039   44040   44041   44042   44043
   44044   44045   44049   44050   44051   44052   44053   44036   44037   44038
   44042   44049   44050   44051   44037   44038   44039   44040   44041   44042
   44043   44044   44045   44046   44047   44048   44049   44050   44051   44038
   44039   44040   44041   44042   44043   44044   44045   44049   44039   44040
   44041   44042   44043   44044   44045   44049   44040   44041   44042   44041
   44042   44042   44043   44044   44045   44046   44047   44048   44049   44044
   44045   44046   44047   44048   44045   44046   44047   44048   44046   44047
   44048   44047   44048   44048       0   44050   44051   44052   44053   44054
   44055   44059   44051   44052   44053   44052   44053   44054   44055   44056
   44057   44058   44059   44060   44061   44053   44054   44055   44059   44054
   44055   44056   44057   44058   44059   44060   44061   44062   44063   44055
   44056   44057   44058   44059   44060   44061   44056   44057   44058   44059
   44060   44061   44057   44058   44059   44058   44059   44059   44060   44061
   44062   44063   44064   44065   44073   44061   44062   44063   44062   44063
   44064   44065   44066   44067   44068   44073   44074   44075   44063   44064
   44065   44073   44064   44065   44066   44067   44068   44069   44070   44073
   44074   44075   44076   44077   44065   44066   44067   44068   44073   44074
   44075   44066   44067   44068   44069   44070   44071   44072   44073   44074
   44075   44067   44068   44069   44070   44073   44068   44069   44070   44073
   44069   44070   44071   44072   44073   44070   44071   44072   44071   44072
   44072       0   44074   44075   44076   44077   44078   44079   44083   44075
   44076   44077   44076   44077   44078   44079   44080   44081   44082   44083
   44084   44085   44077   44078   44079   44083   44078   44079   44080   44081
   44082   44083   44084   44085   44086   44087   44079   44080   44081   44082
   44083   44084   44085   44080   44081   44082   44083   44084   44085   44081
   44082   44083   44082   44083   44083   44084   44085   44086   44087   44088
   44089   44100   44085   44086   44087   44086   44087   44088   44089   44090
   44091   44092   44100   44101   44102   44087   44088   44089   44100   44088
   44089   44090   44091   44092   44093   44098   44100   44101   44102   44103
   44104   44089   44090   44091   44092   44100   44101   44102   44090   44091
   44092   44093   44094   44096   44098   44099   44100   44101   44102   44091
   44092   44093   44098   44100   44092   44093   44098   44100   44093   44094
   44095   44096   44097   44098   44099   44100   44094   44095   44096   44097
   44098   44099   44095   44096   44097   44098   44099   44096   44097   44098
   44097   44098   44099   44098   44099   44099       0   44101   44102   44103
   44104   44105   44106   44124   44102   44103   44104   44103   44104   44105
   44106   44107   44108   44109   44124   44125   44126   44104   44105   44106
   44124   44105   44106   44107   44108   44109   44110   44111   44112   44124
   44125   44126   44127   44128   44106   44107   44108   44109   44124   44125
   44126   44107   44108   44109   44110   44111   44112   44113   44114   44115
   44124   44125   44126   44108   44109   44110   44111   44112   44124   44109
   44110   44111   44112   44124   44110   44111   44112   44113   44114   44115
   44116   44117   44124   44111   44112   44113   44114   44115   44112   44113
   44114   44115   44113   44114   44115   44116   44117   44118   44121   44114
   44115   44116   44117   44115   44116   44117   44116   44117   44118   44119
   44120   44121   44122   44123   44117   44118   44121   44118   44119   44120
   44121   44122   44123   44119   44120   44121   44122   44123   44120   44121
   44121   44122   44123   44123       0   44125   44126   44127   44128   44129
   44130   44146   44126   44127   44128   44127   44128   44129   44130   44131
   44132   44133   44146   44147   44148   44128   44129   44130   44146   44129
   44130   44131   44132   44133   44134   44135   44136   44146   44147   44148
   44149   44158   44130   44131   44132   44133   44146   44147   44148   44131
   44132   44133   44134   44135   44136   44137   44138   44139   44146   44147
   44148   44132   44133   44134   44135   44136   44146   44133   44134   44135
   44136   44146   44134   44135   44136   44137   44138   44139   44140   44141
   44142   44146   44135   44136   44137   44138   44139   44136   44137   44138
   44139   44137   44138   44139   44140   44141   44142   44143   44144   44145
   44138   44139   44140   44141   44142   44139   44140   44141   44142   44140
   44141   44142   44143   44144   44145   44141   44142   44143   44144   44145
   44142   44143   44144   44145   44143   44144   44145   44144   44145   44145
       0   44147   44148   44149   44150   44151   44152   44155   44158   44159
   44160   44148   44149   44158   44149   44150   44151   44152   44153   44154
   44155   44156   44157   44158   44159   44160   44161   44162   44150   44151
   44152   44153   44154   44155   44156   44157   44158   44159   44160   44151
   44152   44153   44154   44155   44158   44152   44153   44154   44155   44158
   44153   44154   44155   44156   44157   44158   44159   44160   44154   44155
   44156   44157   44158   44155   44156   44157   44158   44156   44157   44158
   44159   44160   44161   44162   44157   44158   44159   44160   44158   44159
   44160   44159   44160   44161   44162   44163   44164   44160   44161   44162
   44161   44162   44163   44164   44165   44166   44179   44162   44163   44164
   44163   44164   44165   44166   44167   44168   44169   44179   44180   44181
   44164   44165   44166   44179   44165   44166   44167   44168   44169   44170
   44171   44175   44179   44180   44181   44182   44183   44166   44167   44168
   44169   44179   44180   44181   44167   44168   44169   44170   44171   44172
   44173   44174   44175   44176   44177   44178   44179   44180   44181   44168
   44169   44170   44171   44175   44179   44169   44170   44171   44175   44179
   44170   44171   44172   44173   44174   44175   44176   44177   44178   44179
   44171   44172   44173   44174   44175   44176   44177   44178   44172   44173
   44174   44175   44176   44177   44178   44173   44174   44175   44174   44175
   44175   44176   44177   44178   44177   44178   44178       0   44180   44181
   44182   44183   44184   44185   44195   44181   44182   44183   44182   44183
   44184   44185   44186   44187   44191   44195   44196   44197   44183   44184
   44185   44195   44184   44185   44186   44187   44188   44189   44190   44191
   44192   44193   44194   44195   44196   44197   44198   44199   44185   44186
   44187   44191   44195   44196   44197   44186   44187   44188   44189   44190
   44191   44192   44193   44194   44195   44196   44197   44187   44188   44189
   44190   44191   44192   44193   44194   44195   44188   44189   44190   44191
   44192   44193   44194   44195   44189   44190   44191   44190   44191   44191
   44192   44193   44194   44195   44193   44194   44194       0   44196   44197
   44198   44199   44200   44201   44214   44197   44198   44199   44198   44199
   44200   44201   44202   44203   44207   44214   44215   44216   44199   44200
   44201   44214   44200   44201   44202   44203   44204   44205   44206   44207
   44208   44209   44210   44214   44215   44216   44217   44218   44201   44202
   44203   44207   44214   44215   44216   44202   44203   44204   44205   44206
   44207   44208   44209   44210   44211   44212   44213   44214   44215   44216
   44203   44204   44205   44206   44207   44208   44209   44210   44214   44204
   44205   44206   44207   44208   44209   44210   44214   44205   44206   44207
   44206   44207   44207   44208   44209   44210   44211   44212   44213   44214
   44209   44210   44211   44212   44213   44210   44211   44212   44213   44211
   44212   44213   44212   44213   44213       0   44215   44216   44217   44218
   44219   44220   44233   44216   44217   44218   44217   44218   44219   44220
   44221   44222   44226   44233   44234   44235   44218   44219   44220   44233
   44219   44220   44221   44222   44223   44224   44225   44226   44227   44228
   44229   44233   44234   44235   44236   44237   44220   44221   44222   44226
   44233   44234   44235   44221   44222   44223   44224   44225   44226   44227
   44228   44229   44230   44231   44232   44233   44234   44235   44222   44223
   44224   44225   44226   44227   44228   44229   44233   44223   44224   44225
   44226   44227   44228   44229   44233   44224   44225   44226   44225   44226
   44226   44227   44228   44229   44230   44231   44232   44233   44228   44229
   44230   44231   44232   44229   44230   44231   44232   44230   44231   44232
   44231   44232   44232       0   44234   44235   44236   44237   44238   44239
   44243   44235   44236   44237   44236   44237   44238   44239   44240   44241
   44242   44243   44244   44245   44237   44238   44239   44243   44238   44239
   44240   44241   44242   44243   44244   44245   44246   44247   44239   44240
   44241   44242   44243   44244   44245   44240   44241   44242   44243   44244
   44245   44241   44242   44243   44242   44243   44243   44244   44245   44246
   44247   44248   44249   44258   44245   44246   44247   44246   44247   44248
   44249   44250   44251   44252   44258   44259   44260   44247   44248   44249
   44258   44248   44249   44250   44251   44252   44253   44254   44255   44258
   44259   44260   44261   44262   44249   44250   44251   44252   44258   44259
   44260   44250   44251   44252   44253   44254   44255   44256   44257   44258
   44259   44260   44251   44252   44253   44254   44255   44258   44252   44253
   44254   44255   44258   44253   44254   44255   44256   44257   44258   44254
   44255   44256   44257   44255   44256   44257   44256   44257   44257       0
   44259   44260   44261   44262   44263   44264   44270   44260   44261   44262
   44261   44262   44263   44264   44265   44266   44267   44270   44271   44272
   44262   44263   44264   44270   44263   44264   44265   44266   44267   44268
   44269   44270   44271   44272   44273   44274   44264   44265   44266   44267
   44270   44271   44272   44265   44266   44267   44268   44269   44270   44271
   44272   44266   44267   44268   44269   44270   44267   44268   44269   44270
   44268   44269   44270   44269       0   44271   44272   44273   44274   44275
   44276   44286   44272   44273   44274   44273   44274   44275   44276   44277
   44278   44282   44286   44287   44288   44274   44275   44276   44286   44275
   44276   44277   44278   44279   44280   44281   44282   44283   44284   44285
   44286   44287   44288   44289   44290   44276   44277   44278   44282   44286
   44287   44288   44277   44278   44279   44280   44281   44282   44283   44284
   44285   44286   44287   44288   44278   44279   44280   44281   44282   44283
   44284   44285   44286   44279   44280   44281   44282   44283   44284   44285
   44286   44280   44281   44282   44281   44282   44282   44283   44284   44285
   44286   44284   44285   44285       0   44287   44288   44289   44290   44291
   44292   44298   44288   44289   44290   44289   44290   44291   44292   44293
   44294   44295   44298   44299   44300   44290   44291   44292   44298   44291
   44292   44293   44294   44295   44296   44297   44298   44299   44300   44301
   44302   44292   44293   44294   44295   44298   44299   44300   44293   44294
   44295   44296   44297   44298   44299   44300   44294   44295   44296   44297
   44298   44295   44296   44297   44298   44296   44297   44298   44297       0
   44299   44300   44301   44302   44303   44304   44305   44300   44301   44302
   44301   44302   44303   44304   44305   44306   44307   44302   44303   44304
   44305   44303   44304   44305   44306   44307   44308   44309   44304   44305
   44306   44307   44305   44306   44307   44306   44307   44308   44309   44310
   44311   44320   44307   44308   44309   44308   44309   44310   44311   44312
   44313   44314   44320   44321   44322   44309   44310   44311   44320   44310
   44311   44312   44313   44314   44315   44316   44317   44320   44321   44322
   44323   44324   44311   44312   44313   44314   44320   44321   44322   44312
   44313   44314   44315   44316   44317   44318   44319   44320   44321   44322
   44313   44314   44315   44316   44317   44320   44314   44315   44316   44317
   44320   44315   44316   44317   44318   44319   44320   44316   44317   44318
   44319   44317   44318   44319   44318   44319   44319       0   44321   44322
   44323   44324   44325   44326   44330   44322   44323   44324   44323   44324
   44325   44326   44327   44328   44329   44330   44331   44332   44324   44325
   44326   44330   44325   44326   44327   44328   44329   44330   44331   44332
   44333   44334   44326   44327   44328   44329   44330   44331   44332   44327
   44328   44329   44330   44331   44332   44328   44329   44330   44329   44330
   44330   44331   44332   44333   44334   44335   44336   44349   44332   44333
   44334   44333   44334   44335   44336   44337   44338   44339   44349   44350
   44351   44334   44335   44336   44349   44335   44336   44337   44338   44339
   44340   44341   44345   44349   44350   44351   44352   44353   44336   44337
   44338   44339   44349   44350   44351   44337   44338   44339   44340   44341
   44342   44343   44344   44345   44346   44347   44348   44349   44350   44351
   44338   44339   44340   44341   44345   44349   44339   44340   44341   44345
   44349   44340   44341   44342   44343   44344   44345   44346   44347   44348
   44349   44341   44342   44343   44344   44345   44346   44347   44348   44342
   44343   44344   44345   44346   44347   44348   44343   44344   44345   44344
   44345   44345   44346   44347   44348   44347   44348   44348       0   44350
   44351   44352   44353   44354   44355   44360   44351   44352   44353   44352
   44353   44354   44355   44356   44357   44358   44360   44361   44362   44353
   44354   44355   44360   44354   44355   44356   44357   44358   44359   44360
   44361   44362   44363   44364   44355   44356   44357   44358   44360   44361
   44362   44356   44357   44358   44359   44360   44361   44362   44357   44358
   44359   44360   44358   44359   44360   44359   44360       0   44361   44362
   44363   44364   44365   44366   44374   44362   44363   44364   44363   44364
   44365   44366   44367   44368   44372   44374   44375   44376   44364   44365
   44366   44374   44365   44366   44367   44368   44369   44370   44371   44372
   44373   44374   44375   44376   44377   44378   44366   44367   44368   44372
   44374   44375   44376   44367   44368   44369   44370   44371   44372   44373
   44374   44375   44376   44368   44369   44370   44371   44372   44373   44374
   44369   44370   44371   44372   44373   44374   44370   44371   44372   44371
   44372   44372   44373   44374       0   44375   44376   44377   44378   44379
   44380   44393   44376   44377   44378   44377   44378   44379   44380   44381
   44382   44383   44393   44394   44395   44378   44379   44380   44393   44379
   44380   44381   44382   44383   44384   44385   44389   44393   44394   44395
   44396   44397   44380   44381   44382   44383   44393   44394   44395   44381
   44382   44383   44384   44385   44386   44387   44388   44389   44390   44391
   44392   44393   44394   44395   44382   44383   44384   44385   44389   44393
   44383   44384   44385   44389   44393   44384   44385   44386   44387   44388
   44389   44390   44391   44392   44393   44385   44386   44387   44388   44389
   44390   44391   44392   44386   44387   44388   44389   44390   44391   44392
   44387   44388   44389   44388   44389   44389   44390   44391   44392   44391
   44392   44392       0   44394   44395   44396   44397   44398   44399   44409
   44395   44396   44397   44396   44397   44398   44399   44400   44401   44405
   44409   44410   44411   44397   44398   44399   44409   44398   44399   44400
   44401   44402   44403   44404   44405   44406   44407   44408   44409   44410
   44411   44412   44413   44399   44400   44401   44405   44409   44410   44411
   44400   44401   44402   44403   44404   44405   44406   44407   44408   44409
   44410   44411   44401   44402   44403   44404   44405   44406   44407   44408
   44409   44402   44403   44404   44405   44406   44407   44408   44409   44403
   44404   44405   44404   44405   44405   44406   44407   44408   44409   44407
   44408   44408       0   44410   44411   44412   44413   44414   44415   44428
   44411   44412   44413   44412   44413   44414   44415   44416   44417   44418
   44428   44429   44430   44413   44414   44415   44428   44414   44415   44416
   44417   44418   44419   44420   44424   44428   44429   44430   44431   44432
   44415   44416   44417   44418   44428   44429   44430   44416   44417   44418
   44419   44420   44421   44422   44423   44424   44425   44426   44427   44428
   44429   44430   44417   44418   44419   44420   44424   44428   44418   44419
   44420   44424   44428   44419   44420   44421   44422   44423   44424   44425
   44426   44427   44428   44420   44421   44422   44423   44424   44425   44426
   44427   44421   44422   44423   44424   44425   44426   44427   44422   44423
   44424   44423   44424   44424   44425   44426   44427   44426   44427   44427
       0   44429   44430   44431   44432   44433   44434   44442   44430   44431
   44432   44431   44432   44433   44434   44435   44436   44437   44442   44443
   44444   44432   44433   44434   44442   44433   44434   44435   44436   44437
   44438   44439   44442   44443   44444   44445   44446   44434   44435   44436
   44437   44442   44443   44444   44435   44436   44437   44438   44439   44440
   44441   44442   44443   44444   44436   44437   44438   44439   44442   44437
   44438   44439   44442   44438   44439   44440   44441   44442   44439   44440
   44441   44440   44441   44441       0   44443   44444   44445   44446   44447
   44448   44466   44444   44445   44446   44445   44446   44447   44448   44449
   44450   44451   44466   44467   44468   44446   44447   44448   44466   44447
   44448   44449   44450   44451   44452   44453   44454   44466   44467   44468
   44469   44470   44448   44449   44450   44451   44466   44467   44468   44449
   44450   44451   44452   44453   44454   44455   44456   44457   44466   44467
   44468   44450   44451   44452   44453   44454   44466   44451   44452   44453
   44454   44466   44452   44453   44454   44455   44456   44457   44458   44459
   44466   44453   44454   44455   44456   44457   44454   44455   44456   44457
   44455   44456   44457   44458   44459   44460   44463   44456   44457   44458
   44459   44457   44458   44459   44458   44459   44460   44461   44462   44463
   44464   44465   44459   44460   44463   44460   44461   44462   44463   44464
   44465   44461   44462   44463   44464   44465   44462   44463   44463   44464
   44465   44465       0   44467   44468   44469   44470   44471   44472   44485
   44468   44469   44470   44469   44470   44471   44472   44473   44474   44475
   44485   44486   44487   44470   44471   44472   44485   44471   44472   44473
   44474   44475   44476   44477   44481   44485   44486   44487   44488   44489
   44472   44473   44474   44475   44485   44486   44487   44473   44474   44475
   44476   44477   44478   44479   44480   44481   44482   44483   44484   44485
   44486   44487   44474   44475   44476   44477   44481   44485   44475   44476
   44477   44481   44485   44476   44477   44478   44479   44480   44481   44482
   44483   44484   44485   44477   44478   44479   44480   44481   44482   44483
   44484   44478   44479   44480   44481   44482   44483   44484   44479   44480
   44481   44480   44481   44481   44482   44483   44484   44483   44484   44484
       0   44486   44487   44488   44489   44490   44491   44507   44487   44488
   44489   44488   44489   44490   44491   44492   44493   44494   44507   44508
   44509   44489   44490   44491   44507   44490   44491   44492   44493   44494
   44495   44496   44497   44507   44508   44509   44510   44511   44491   44492
   44493   44494   44507   44508   44509   44492   44493   44494   44495   44496
   44497   44498   44499   44500   44507   44508   44509   44493   44494   44495
   44496   44497   44507   44494   44495   44496   44497   44507   44495   44496
   44497   44498   44499   44500   44501   44502   44503   44507   44496   44497
   44498   44499   44500   44497   44498   44499   44500   44498   44499   44500
   44501   44502   44503   44504   44505   44506   44499   44500   44501   44502
   44503   44500   44501   44502   44503   44501   44502   44503   44504   44505
   44506   44502   44503   44504   44505   44506   44503   44504   44505   44506
   44504   44505   44506   44505   44506   44506       0   44508   44509   44510
   44511   44512   44513   44523   44509   44510   44511   44510   44511   44512
   44513   44514   44515   44519   44523   44524   44525   44511   44512   44513
   44523   44512   44513   44514   44515   44516   44517   44518   44519   44520
   44521   44522   44523   44524   44525   44526   44527   44513   44514   44515
   44519   44523   44524   44525   44514   44515   44516   44517   44518   44519
   44520   44521   44522   44523   44524   44525   44515   44516   44517   44518
   44519   44520   44521   44522   44523   44516   44517   44518   44519   44520
   44521   44522   44523   44517   44518   44519   44518   44519   44519   44520
   44521   44522   44523   44521   44522   44522       0   44524   44525   44526
   44527   44528   44529   44530   44525   44526   44527   44526   44527   44528
   44529   44530   44531   44532   44527   44528   44529   44530   44528   44529
   44530   44531   44532   44533   44534   44529   44530   44531   44532   44530
   44531   44532   44531   44532   44533   44534   44535   44536   44549   44532
   44533   44534   44533   44534   44535   44536   44537   44538   44539   44549
   44550   44551   44534   44535   44536   44549   44535   44536   44537   44538
   44539   44540   44541   44545   44549   44550   44551   44552   44553   44536
   44537   44538   44539   44549   44550   44551   44537   44538   44539   44540
   44541   44542   44543   44544   44545   44546   44547   44548   44549   44550
   44551   44538   44539   44540   44541   44545   44549   44539   44540   44541
   44545   44549   44540   44541   44542   44543   44544   44545   44546   44547
   44548   44549   44541   44542   44543   44544   44545   44546   44547   44548
   44542   44543   44544   44545   44546   44547   44548   44543   44544   44545
   44544   44545   44545   44546   44547   44548   44547   44548   44548       0
   44550   44551   44552   44553   44554   44555   44566   44551   44552   44553
   44552   44553   44554   44555   44556   44557   44558   44566   44567   44568
   44553   44554   44555   44566   44554   44555   44556   44557   44558   44559
   44560   44561   44566   44567   44568   44569   44570   44555   44556   44557
   44558   44566   44567   44568   44556   44557   44558   44559   44560   44561
   44562   44563   44566   44567   44568   44557   44558   44559   44560   44561
   44566   44558   44559   44560   44561   44566   44559   44560   44561   44562
   44563   44564   44565   44566   44560   44561   44562   44563   44561   44562
   44563   44562   44563   44564   44565   44563   44564   44565   44564   44565
   44565       0   44567   44568   44569   44570   44571   44572   44582   44568
   44569   44570   44569   44570   44571   44572   44573   44574   44578   44582
   44583   44584   44570   44571   44572   44582   44571   44572   44573   44574
   44575   44576   44577   44578   44579   44580   44581   44582   44583   44584
   44585   44586   44572   44573   44574   44578   44582   44583   44584   44573
   44574   44575   44576   44577   44578   44579   44580   44581   44582   44583
   44584   44574   44575   44576   44577   44578   44579   44580   44581   44582
   44575   44576   44577   44578   44579   44580   44581   44582   44576   44577
   44578   44577   44578   44578   44579   44580   44581   44582   44580   44581
   44581       0   44583   44584   44585   44586   44587   44588   44598   44584
   44585   44586   44585   44586   44587   44588   44589   44590   44594   44598
   44599   44600   44586   44587   44588   44598   44587   44588   44589   44590
   44591   44592   44593   44594   44595   44596   44597   44598   44599   44600
   44601   44602   44588   44589   44590   44594   44598   44599   44600   44589
   44590   44591   44592   44593   44594   44595   44596   44597   44598   44599
   44600   44590   44591   44592   44593   44594   44595   44596   44597   44598
   44591   44592   44593   44594   44595   44596   44597   44598   44592   44593
   44594   44593   44594   44594   44595   44596   44597   44598   44596   44597
   44597       0   44599   44600   44601   44602   44603   44604   44608   44600
   44601   44602   44601   44602   44603   44604   44605   44606   44607   44608
   44609   44610   44602   44603   44604   44608   44603   44604   44605   44606
   44607   44608   44609   44610   44611   44612   44604   44605   44606   44607
   44608   44609   44610   44605   44606   44607   44608   44609   44610   44606
   44607   44608   44607   44608   44608   44609   44610   44611   44612   44613
   44614   44624   44610   44611   44612   44611   44612   44613   44614   44615
   44616   44620   44624   44625   44626   44612   44613   44614   44624   44613
   44614   44615   44616   44617   44618   44619   44620   44621   44622   44623
   44624   44625   44626   44627   44628   44614   44615   44616   44620   44624
   44625   44626   44615   44616   44617   44618   44619   44620   44621   44622
   44623   44624   44625   44626   44616   44617   44618   44619   44620   44621
   44622   44623   44624   44617   44618   44619   44620   44621   44622   44623
   44624   44618   44619   44620   44619   44620   44620   44621   44622   44623
   44624   44622   44623   44623       0   44625   44626   44627   44628   44629
   44630   44646   44626   44627   44628   44627   44628   44629   44630   44631
   44632   44633   44646   44647   44648   44628   44629   44630   44646   44629
   44630   44631   44632   44633   44634   44635   44636   44646   44647   44648
   44649   44650   44630   44631   44632   44633   44646   44647   44648   44631
   44632   44633   44634   44635   44636   44637   44638   44639   44646   44647
   44648   44632   44633   44634   44635   44636   44646   44633   44634   44635
   44636   44646   44634   44635   44636   44637   44638   44639   44640   44641
   44642   44646   44635   44636   44637   44638   44639   44636   44637   44638
   44639   44637   44638   44639   44640   44641   44642   44643   44644   44645
   44638   44639   44640   44641   44642   44639   44640   44641   44642   44640
   44641   44642   44643   44644   44645   44641   44642   44643   44644   44645
   44642   44643   44644   44645   44643   44644   44645   44644   44645   44645
       0   44647   44648   44649   44650   44651   44652   44656   44648   44649
   44650   44649   44650   44651   44652   44653   44654   44655   44656   44657
   44658   44650   44651   44652   44656   44651   44652   44653   44654   44655
   44656   44657   44658   44659   44668   44652   44653   44654   44655   44656
   44657   44658   44653   44654   44655   44656   44657   44658   44654   44655
   44656   44655   44656   44656   44657   44658   44659   44660   44661   44662
   44665   44668   44669   44670   44658   44659   44668   44659   44660   44661
   44662   44663   44664   44665   44666   44667   44668   44669   44670   44671
   44672   44660   44661   44662   44663   44664   44665   44666   44667   44668
   44669   44670   44661   44662   44663   44664   44665   44668   44662   44663
   44664   44665   44668   44663   44664   44665   44666   44667   44668   44669
   44670   44664   44665   44666   44667   44668   44665   44666   44667   44668
   44666   44667   44668   44669   44670   44671   44672   44667   44668   44669
   44670   44668   44669   44670   44669   44670   44671   44672   44673   44674
   44670   44671   44672   44671   44672   44673   44674   44675   44676   44677
   44672   44673   44674   44673   44674   44675   44676   44677   44678   44679
   44674   44675   44676   44677   44675   44676   44677   44678   44679   44680
   44681   44676   44677   44678   44679   44677   44678   44679   44678   44679
   44680   44681   44682   44683   44697   44679   44680   44681   44680   44681
   44682   44683   44684   44685   44686   44697   44698   44699   44681   44682
   44683   44697   44682   44683   44684   44685   44686   44687   44695   44697
   44698   44699   44700   44701   44683   44684   44685   44686   44697   44698
   44699   44684   44685   44686   44687   44688   44689   44693   44695   44696
   44697   44698   44699   44685   44686   44687   44695   44697   44686   44687
   44695   44697   44687   44688   44689   44690   44691   44693   44694   44695
   44696   44697   44688   44689   44690   44691   44692   44693   44695   44696
   44689   44690   44691   44695   44690   44691   44692   44693   44694   44695
   44691   44692   44693   44692   44693   44694   44695   44696   44693   44694
   44695   44694   44695   44696   44695   44696   44696       0   44698   44699
   44700   44701   44702   44703   44704   44699   44700   44701   44700   44701
   44702   44703   44704   44705   44706   44701   44702   44703   44704   44702
   44703   44704   44705   44706   44707   44708   44703   44704   44705   44706
   44704   44705   44706   44705   44706   44707   44708   44709   44710   44716
   44706   44707   44708   44707   44708   44709   44710   44711   44712   44713
   44716   44717   44718   44708   44709   44710   44716   44709   44710   44711
   44712   44713   44714   44715   44716   44717   44718   44719   44720   44710
   44711   44712   44713   44716   44717   44718   44711   44712   44713   44714
   44715   44716   44717   44718   44712   44713   44714   44715   44716   44713
   44714   44715   44716   44714   44715   44716   44715       0   44717   44718
   44719   44720   44721   44722   44730   44718   44719   44720   44719   44720
   44721   44722   44723   44724   44725   44730   44731   44732   44720   44721
   44722   44730   44721   44722   44723   44724   44725   44726   44727   44730
   44731   44732   44733   44734   44722   44723   44724   44725   44730   44731
   44732   44723   44724   44725   44726   44727   44728   44729   44730   44731
   44732   44724   44725   44726   44727   44730   44725   44726   44727   44730
   44726   44727   44728   44729   44730   44727   44728   44729   44728   44729
   44729       0   44731   44732   44733   44734   44735   44736   44754   44732
   44733   44734   44733   44734   44735   44736   44737   44738   44739   44754
   44755   44756   44734   44735   44736   44754   44735   44736   44737   44738
   44739   44740   44741   44742   44754   44755   44756   44757   44758   44736
   44737   44738   44739   44754   44755   44756   44737   44738   44739   44740
   44741   44742   44743   44744   44745   44754   44755   44756   44738   44739
   44740   44741   44742   44754   44739   44740   44741   44742   44754   44740
   44741   44742   44743   44744   44745   44746   44747   44754   44741   44742
   44743   44744   44745   44742   44743   44744   44745   44743   44744   44745
   44746   44747   44748   44751   44744   44745   44746   44747   44745   44746
   44747   44746   44747   44748   44749   44750   44751   44752   44753   44747
   44748   44751   44748   44749   44750   44751   44752   44753   44749   44750
   44751   44752   44753   44750   44751   44751   44752   44753   44753       0
   44755   44756   44757   44758   44759   44760   44776   44756   44757   44758
   44757   44758   44759   44760   44761   44762   44763   44776   44777   44778
   44758   44759   44760   44776   44759   44760   44761   44762   44763   44764
   44765   44766   44776   44777   44778   44779   44780   44760   44761   44762
   44763   44776   44777   44778   44761   44762   44763   44764   44765   44766
   44767   44768   44769   44776   44777   44778   44762   44763   44764   44765
   44766   44776   44763   44764   44765   44766   44776   44764   44765   44766
   44767   44768   44769   44770   44771   44772   44776   44765   44766   44767
   44768   44769   44766   44767   44768   44769   44767   44768   44769   44770
   44771   44772   44773   44774   44775   44768   44769   44770   44771   44772
   44769   44770   44771   44772   44770   44771   44772   44773   44774   44775
   44771   44772   44773   44774   44775   44772   44773   44774   44775   44773
   44774   44775   44774   44775   44775       0   44777   44778   44779   44780
   44781   44782   44790   44778   44779   44780   44779   44780   44781   44782
   44783   44784   44785   44790   44791   44792   44780   44781   44782   44790
   44781   44782   44783   44784   44785   44786   44787   44790   44791   44792
   44793   44794   44782   44783   44784   44785   44790   44791   44792   44783
   44784   44785   44786   44787   44788   44789   44790   44791   44792   44784
   44785   44786   44787   44790   44785   44786   44787   44790   44786   44787
   44788   44789   44790   44787   44788   44789   44788   44789   44789       0
   44791   44792   44793   44794   44795   44796   44807   44792   44793   44794
   44793   44794   44795   44796   44797   44798   44799   44807   44808   44809
   44794   44795   44796   44807   44795   44796   44797   44798   44799   44800
   44801   44802   44807   44808   44809   44810   44811   44796   44797   44798
   44799   44807   44808   44809   44797   44798   44799   44800   44801   44802
   44803   44804   44807   44808   44809   44798   44799   44800   44801   44802
   44807   44799   44800   44801   44802   44807   44800   44801   44802   44803
   44804   44805   44806   44807   44801   44802   44803   44804   44802   44803
   44804   44803   44804   44805   44806   44804   44805   44806   44805   44806
   44806       0   44808   44809   44810   44811   44812   44813   44826   44809
   44810   44811   44810   44811   44812   44813   44814   44815   44816   44826
   44827   44828   44811   44812   44813   44826   44812   44813   44814   44815
   44816   44817   44818   44822   44826   44827   44828   44829   44830   44813
   44814   44815   44816   44826   44827   44828   44814   44815   44816   44817
   44818   44819   44820   44821   44822   44823   44824   44825   44826   44827
   44828   44815   44816   44817   44818   44822   44826   44816   44817   44818
   44822   44826   44817   44818   44819   44820   44821   44822   44823   44824
   44825   44826   44818   44819   44820   44821   44822   44823   44824   44825
   44819   44820   44821   44822   44823   44824   44825   44820   44821   44822
   44821   44822   44822   44823   44824   44825   44824   44825   44825       0
   44827   44828   44829   44830   44831   44832   44848   44828   44829   44830
   44829   44830   44831   44832   44833   44834   44835   44848   44849   44850
   44830   44831   44832   44848   44831   44832   44833   44834   44835   44836
   44837   44838   44848   44849   44850   44851   44852   44832   44833   44834
   44835   44848   44849   44850   44833   44834   44835   44836   44837   44838
   44839   44840   44841   44848   44849   44850   44834   44835   44836   44837
   44838   44848   44835   44836   44837   44838   44848   44836   44837   44838
   44839   44840   44841   44842   44843   44844   44848   44837   44838   44839
   44840   44841   44838   44839   44840   44841   44839   44840   44841   44842
   44843   44844   44845   44846   44847   44840   44841   44842   44843   44844
   44841   44842   44843   44844   44842   44843   44844   44845   44846   44847
   44843   44844   44845   44846   44847   44844   44845   44846   44847   44845
   44846   44847   44846   44847   44847       0   44849   44850   44851   44852
   44853   44854   44860   44850   44851   44852   44851   44852   44853   44854
   44855   44856   44857   44860   44861   44862   44852   44853   44854   44860
   44853   44854   44855   44856   44857   44858   44859   44860   44861   44862
   44863   44864   44854   44855   44856   44857   44860   44861   44862   44855
   44856   44857   44858   44859   44860   44861   44862   44856   44857   44858
   44859   44860   44857   44858   44859   44860   44858   44859   44860   44859
       0   44861   44862   44863   44864   44865   44866   44877   44862   44863
   44864   44863   44864   44865   44866   44867   44868   44869   44877   44878
   44879   44864   44865   44866   44877   44865   44866   44867   44868   44869
   44870   44871   44872   44877   44878   44879   44880   44881   44866   44867
   44868   44869   44877   44878   44879   44867   44868   44869   44870   44871
   44872   44873   44877   44878   44879   44868   44869   44870   44871   44872
   44877   44869   44870   44871   44872   44877   44870   44871   44872   44873
   44874   44875   44876   44877   44871   44872   44873   44872   44873   44873
   44874   44875   44876   44874   44875   44876   44875   44876   44876       0
   44878   44879   44880   44881   44882   44883   44887   44879   44880   44881
   44880   44881   44882   44883   44884   44885   44886   44887   44888   44889
   44881   44882   44883   44887   44882   44883   44884   44885   44886   44887
   44888   44889   44890   44891   44883   44884   44885   44886   44887   44888
   44889   44884   44885   44886   44887   44888   44889   44885   44886   44887
   44886   44887   44887   44888   44889   44890   44891   44892   44893   44906
   44889   44890   44891   44890   44891   44892   44893   44894   44895   44899
   44906   44907   44908   44891   44892   44893   44906   44892   44893   44894
   44895   44896   44897   44898   44899   44900   44901   44902   44906   44907
   44908   44909   44910   44893   44894   44895   44899   44906   44907   44908
   44894   44895   44896   44897   44898   44899   44900   44901   44902   44903
   44904   44905   44906   44907   44908   44895   44896   44897   44898   44899
   44900   44901   44902   44906   44896   44897   44898   44899   44900   44901
   44902   44906   44897   44898   44899   44898   44899   44899   44900   44901
   44902   44903   44904   44905   44906   44901   44902   44903   44904   44905
   44902   44903   44904   44905   44903   44904   44905   44904   44905   44905
       0   44907   44908   44909   44910   44911   44912   44916   44908   44909
   44910   44909   44910   44911   44912   44913   44914   44915   44916   44917
   44918   44910   44911   44912   44916   44911   44912   44913   44914   44915
   44916   44917   44918   44919   44920   44912   44913   44914   44915   44916
   44917   44918   44913   44914   44915   44916   44917   44918   44914   44915
   44916   44915   44916   44916   44917   44918   44919   44920   44921   44922
   44930   44918   44919   44920   44919   44920   44921   44922   44923   44924
   44928   44930   44931   44932   44920   44921   44922   44930   44921   44922
   44923   44924   44925   44926   44927   44928   44929   44930   44931   44932
   44933   44934   44922   44923   44924   44928   44930   44931   44932   44923
   44924   44925   44926   44927   44928   44929   44930   44931   44932   44924
   44925   44926   44927   44928   44929   44930   44925   44926   44927   44928
   44929   44930   44926   44927   44928   44927   44928   44928   44929   44930
       0   44931   44932   44933   44934   44935   44936   44937   44932   44933
   44934   44933   44934   44935   44936   44937   44938   44939   44934   44935
   44936   44937   44935   44936   44937   44938   44939   44940   44941   44936
   44937   44938   44939   44937   44938   44939   44938   44939   44940   44941
   44942   44943   44944   44939   44940   44941   44940   44941   44942   44943
   44944   44945   44946   44941   44942   44943   44944   44942   44943   44944
   44945   44946   44947   44948   44943   44944   44945   44946   44944   44945
   44946   44945   44946   44947   44948   44949   44950   44954   44946   44947
   44948   44947   44948   44949   44950   44951   44952   44953   44954   44955
   44956   44948   44949   44950   44954   44949   44950   44951   44952   44953
   44954   44955   44956   44957   44958   44950   44951   44952   44953   44954
   44955   44956   44951   44952   44953   44954   44955   44956   44952   44953
   44954   44953   44954   44954   44955   44956   44957   44958   44959   44960
   44970   44956   44957   44958   44957   44958   44959   44960   44961   44962
   44966   44970   44971   44972   44958   44959   44960   44970   44959   44960
   44961   44962   44963   44964   44965   44966   44967   44968   44969   44970
   44971   44972   44973   44974   44960   44961   44962   44966   44970   44971
   44972   44961   44962   44963   44964   44965   44966   44967   44968   44969
   44970   44971   44972   44962   44963   44964   44965   44966   44967   44968
   44969   44970   44963   44964   44965   44966   44967   44968   44969   44970
   44964   44965   44966   44965   44966   44966   44967   44968   44969   44970
   44968   44969   44969       0   44971   44972   44973   44974   44975   44976
   44990   44972   44973   44974   44973   44974   44975   44976   44977   44978
   44979   44990   44991   44992   44974   44975   44976   44990   44975   44976
   44977   44978   44979   44980   44988   44990   44991   44992   44993   44994
   44976   44977   44978   44979   44990   44991   44992   44977   44978   44979
   44980   44981   44982   44986   44988   44989   44990   44991   44992   44978
   44979   44980   44988   44990   44979   44980   44988   44990   44980   44981
   44982   44983   44984   44986   44987   44988   44989   44990   44981   44982
   44983   44984   44985   44986   44988   44989   44982   44983   44984   44988
   44983   44984   44985   44986   44987   44988   44984   44985   44986   44985
   44986   44987   44988   44989   44986   44987   44988   44987   44988   44989
   44988   44989   44989       0   44991   44992   44993   44994   44995   44996
   44997   44992   44993   44994   44993   44994   44995   44996   44997   44998
   44999   44994   44995   44996   44997   44995   44996   44997   44998   44999
   45000   45001   44996   44997   44998   44999   44997   44998   44999   44998
   44999   45000   45001   45002   45003   45012   44999   45000   45001   45000
   45001   45002   45003   45004   45005   45006   45012   45013   45014   45001
   45002   45003   45012   45002   45003   45004   45005   45006   45007   45008
   45009   45012   45013   45014   45015   45016   45003   45004   45005   45006
   45012   45013   45014   45004   45005   45006   45007   45008   45009   45010
   45011   45012   45013   45014   45005   45006   45007   45008   45009   45012
   45006   45007   45008   45009   45012   45007   45008   45009   45010   45011
   45012   45008   45009   45010   45011   45009   45010   45011   45010   45011
   45011       0   45013   45014   45015   45016   45017   45018   45027   45014
   45015   45016   45015   45016   45017   45018   45019   45020   45021   45027
   45028   45029   45016   45017   45018   45027   45017   45018   45019   45020
   45021   45022   45023   45024   45027   45028   45029   45030   45031   45018
   45019   45020   45021   45027   45028   45029   45019   45020   45021   45022
   45023   45024   45025   45026   45027   45028   45029   45020   45021   45022
   45023   45024   45027   45021   45022   45023   45024   45027   45022   45023
   45024   45025   45026   45027   45023   45024   45025   45026   45024   45025
   45026   45025   45026   45026       0   45028   45029   45030   45031   45032
   45033   45034   45029   45030   45031   45030   45031   45032   45033   45034
   45035   45036   45031   45032   45033   45034   45032   45033   45034   45035
   45036   45037   45038   45033   45034   45035   45036   45034   45035   45036
   45035   45036   45037   45038   45039   45040   45053   45036   45037   45038
   45037   45038   45039   45040   45041   45042   45043   45053   45054   45055
   45038   45039   45040   45053   45039   45040   45041   45042   45043   45044
   45045   45049   45053   45054   45055   45056   45057   45040   45041   45042
   45043   45053   45054   45055   45041   45042   45043   45044   45045   45046
   45047   45048   45049   45050   45051   45052   45053   45054   45055   45042
   45043   45044   45045   45049   45053   45043   45044   45045   45049   45053
   45044   45045   45046   45047   45048   45049   45050   45051   45052   45053
   45045   45046   45047   45048   45049   45050   45051   45052   45046   45047
   45048   45049   45050   45051   45052   45047   45048   45049   45048   45049
   45049   45050   45051   45052   45051   45052   45052       0   45054   45055
   45056   45057   45058   45059   45067   45055   45056   45057   45056   45057
   45058   45059   45060   45061   45065   45067   45068   45069   45057   45058
   45059   45067   45058   45059   45060   45061   45062   45063   45064   45065
   45066   45067   45068   45069   45070   45071   45059   45060   45061   45065
   45067   45068   45069   45060   45061   45062   45063   45064   45065   45066
   45067   45068   45069   45061   45062   45063   45064   45065   45066   45067
   45062   45063   45064   45065   45066   45067   45063   45064   45065   45064
   45065   45065   45066   45067       0   45068   45069   45070   45071   45072
   45073   45086   45069   45070   45071   45070   45071   45072   45073   45074
   45075   45076   45086   45087   45088   45071   45072   45073   45086   45072
   45073   45074   45075   45076   45077   45078   45082   45086   45087   45088
   45089   45090   45073   45074   45075   45076   45086   45087   45088   45074
   45075   45076   45077   45078   45079   45080   45081   45082   45083   45084
   45085   45086   45087   45088   45075   45076   45077   45078   45082   45086
   45076   45077   45078   45082   45086   45077   45078   45079   45080   45081
   45082   45083   45084   45085   45086   45078   45079   45080   45081   45082
   45083   45084   45085   45079   45080   45081   45082   45083   45084   45085
   45080   45081   45082   45081   45082   45082   45083   45084   45085   45084
   45085   45085       0   45087   45088   45089   45090   45091   45092   45100
   45088   45089   45090   45089   45090   45091   45092   45093   45094   45095
   45100   45101   45102   45090   45091   45092   45100   45091   45092   45093
   45094   45095   45096   45097   45100   45101   45102   45103   45104   45092
   45093   45094   45095   45100   45101   45102   45093   45094   45095   45096
   45097   45098   45099   45100   45101   45102   45094   45095   45096   45097
   45100   45095   45096   45097   45100   45096   45097   45098   45099   45100
   45097   45098   45099   45098   45099   45099       0   45101   45102   45103
   45104   45105   45106   45119   45102   45103   45104   45103   45104   45105
   45106   45107   45108   45109   45119   45120   45121   45104   45105   45106
   45119   45105   45106   45107   45108   45109   45110   45111   45115   45119
   45120   45121   45122   45123   45106   45107   45108   45109   45119   45120
   45121   45107   45108   45109   45110   45111   45112   45113   45114   45115
   45116   45117   45118   45119   45120   45121   45108   45109   45110   45111
   45115   45119   45109   45110   45111   45115   45119   45110   45111   45112
   45113   45114   45115   45116   45117   45118   45119   45111   45112   45113
   45114   45115   45116   45117   45118   45112   45113   45114   45115   45116
   45117   45118   45113   45114   45115   45114   45115   45115   45116   45117
   45118   45117   45118   45118       0   45120   45121   45122   45123   45124
   45125   45134   45121   45122   45123   45122   45123   45124   45125   45126
   45127   45128   45134   45135   45136   45123   45124   45125   45134   45124
   45125   45126   45127   45128   45129   45130   45131   45134   45135   45136
   45137   45138   45125   45126   45127   45128   45134   45135   45136   45126
   45127   45128   45129   45130   45131   45132   45133   45134   45135   45136
   45127   45128   45129   45130   45131   45134   45128   45129   45130   45131
   45134   45129   45130   45131   45132   45133   45134   45130   45131   45132
   45133   45131   45132   45133   45132   45133   45133       0   45135   45136
   45137   45138   45139   45140   45146   45136   45137   45138   45137   45138
   45139   45140   45141   45142   45143   45146   45147   45148   45138   45139
   45140   45146   45139   45140   45141   45142   45143   45144   45145   45146
   45147   45148   45149   45150   45140   45141   45142   45143   45146   45147
   45148   45141   45142   45143   45144   45145   45146   45147   45148   45142
   45143   45144   45145   45146   45143   45144   45145   45146   45144   45145
   45146   45145       0   45147   45148   45149   45150   45151   45152   45162
   45148   45149   45150   45149   45150   45151   45152   45153   45154   45158
   45162   45163   45164   45150   45151   45152   45162   45151   45152   45153
   45154   45155   45156   45157   45158   45159   45160   45161   45162   45163
   45164   45165   45166   45152   45153   45154   45158   45162   45163   45164
   45153   45154   45155   45156   45157   45158   45159   45160   45161   45162
   45163   45164   45154   45155   45156   45157   45158   45159   45160   45161
   45162   45155   45156   45157   45158   45159   45160   45161   45162   45156
   45157   45158   45157   45158   45158   45159   45160   45161   45162   45160
   45161   45161       0   45163   45164   45165   45166   45167   45168   45179
   45164   45165   45166   45165   45166   45167   45168   45169   45170   45171
   45179   45180   45181   45166   45167   45168   45179   45167   45168   45169
   45170   45171   45172   45173   45174   45179   45180   45181   45182   45191
   45168   45169   45170   45171   45179   45180   45181   45169   45170   45171
   45172   45173   45174   45175   45176   45179   45180   45181   45170   45171
   45172   45173   45174   45179   45171   45172   45173   45174   45179   45172
   45173   45174   45175   45176   45177   45178   45179   45173   45174   45175
   45176   45174   45175   45176   45175   45176   45177   45178   45176   45177
   45178   45177   45178   45178       0   45180   45181   45182   45183   45184
   45185   45188   45191   45192   45193   45181   45182   45191   45182   45183
   45184   45185   45186   45187   45188   45189   45190   45191   45192   45193
   45194   45195   45183   45184   45185   45186   45187   45188   45189   45190
   45191   45192   45193   45184   45185   45186   45187   45188   45191   45185
   45186   45187   45188   45191   45186   45187   45188   45189   45190   45191
   45192   45193   45187   45188   45189   45190   45191   45188   45189   45190
   45191   45189   45190   45191   45192   45193   45194   45195   45190   45191
   45192   45193   45191   45192   45193   45192   45193   45194   45195   45196
   45197   45193   45194   45195   45194   45195   45196   45197   45198   45199
   45210   45195   45196   45197   45196   45197   45198   45199   45200   45201
   45202   45210   45211   45212   45197   45198   45199   45210   45198   45199
   45200   45201   45202   45203   45208   45210   45211   45212   45213   45214
   45199   45200   45201   45202   45210   45211   45212   45200   45201   45202
   45203   45204   45206   45208   45209   45210   45211   45212   45201   45202
   45203   45208   45210   45202   45203   45208   45210   45203   45204   45205
   45206   45207   45208   45209   45210   45204   45205   45206   45207   45208
   45209   45205   45206   45207   45208   45209   45206   45207   45208   45207
   45208   45209   45208   45209   45209       0   45211   45212   45213   45214
   45215   45216   45222   45212   45213   45214   45213   45214   45215   45216
   45217   45218   45219   45222   45223   45224   45214   45215   45216   45222
   45215   45216   45217   45218   45219   45220   45221   45222   45223   45224
   45225   45226   45216   45217   45218   45219   45222   45223   45224   45217
   45218   45219   45220   45221   45222   45223   45224   45218   45219   45220
   45221   45222   45219   45220   45221   45222   45220   45221   45222   45221
       0   45223   45224   45225   45226   45227   45228   45241   45224   45225
   45226   45225   45226   45227   45228   45229   45230   45231   45241   45242
   45243   45226   45227   45228   45241   45227   45228   45229   45230   45231
   45232   45233   45237   45241   45242   45243   45244   45245   45228   45229
   45230   45231   45241   45242   45243   45229   45230   45231   45232   45233
   45234   45235   45236   45237   45238   45239   45240   45241   45242   45243
   45230   45231   45232   45233   45237   45241   45231   45232   45233   45237
   45241   45232   45233   45234   45235   45236   45237   45238   45239   45240
   45241   45233   45234   45235   45236   45237   45238   45239   45240   45234
   45235   45236   45237   45238   45239   45240   45235   45236   45237   45236
   45237   45237   45238   45239   45240   45239   45240   45240       0   45242
   45243   45244   45245   45246   45247   45248   45243   45244   45245   45244
   45245   45246   45247   45248   45249   45250   45245   45246   45247   45248
   45246   45247   45248   45249   45250   45251   45252   45247   45248   45249
   45250   45248   45249   45250   45249   45250   45251   45252   45253   45254
   45270   45250   45251   45252   45251   45252   45253   45254   45255   45256
   45257   45270   45271   45272   45252   45253   45254   45270   45253   45254
   45255   45256   45257   45258   45259   45260   45270   45271   45272   45273
   45274   45254   45255   45256   45257   45270   45271   45272   45255   45256
   45257   45258   45259   45260   45261   45262   45263   45270   45271   45272
   45256   45257   45258   45259   45260   45270   45257   45258   45259   45260
   45270   45258   45259   45260   45261   45262   45263   45264   45265   45266
   45270   45259   45260   45261   45262   45263   45260   45261   45262   45263
   45261   45262   45263   45264   45265   45266   45267   45268   45269   45262
   45263   45264   45265   45266   45263   45264   45265   45266   45264   45265
   45266   45267   45268   45269   45265   45266   45267   45268   45269   45266
   45267   45268   45269   45267   45268   45269   45268   45269   45269       0
   45271   45272   45273   45274   45275   45276   45286   45272   45273   45274
   45273   45274   45275   45276   45277   45278   45282   45286   45287   45288
   45274   45275   45276   45286   45275   45276   45277   45278   45279   45280
   45281   45282   45283   45284   45285   45286   45287   45288   45289   45290
   45276   45277   45278   45282   45286   45287   45288   45277   45278   45279
   45280   45281   45282   45283   45284   45285   45286   45287   45288   45278
   45279   45280   45281   45282   45283   45284   45285   45286   45279   45280
   45281   45282   45283   45284   45285   45286   45280   45281   45282   45281
   45282   45282   45283   45284   45285   45286   45284   45285   45285       0
   45287   45288   45289   45290   45291   45292   45293   45288   45289   45290
   45289   45290   45291   45292   45293   45294   45295   45290   45291   45292
   45293   45291   45292   45293   45294   45295   45296   45297   45292   45293
   45294   45295   45293   45294   45295   45294   45295   45296   45297   45298
   45299   45308   45295   45296   45297   45296   45297   45298   45299   45300
   45301   45302   45308   45309   45310   45297   45298   45299   45308   45298
   45299   45300   45301   45302   45303   45304   45305   45308   45309   45310
   45311   45312   45299   45300   45301   45302   45308   45309   45310   45300
   45301   45302   45303   45304   45305   45306   45307   45308   45309   45310
   45301   45302   45303   45304   45305   45308   45302   45303   45304   45305
   45308   45303   45304   45305   45306   45307   45308   45304   45305   45306
   45307   45305   45306   45307   45306   45307   45307       0   45309   45310
   45311   45312   45313   45314   45324   45310   45311   45312   45311   45312
   45313   45314   45315   45316   45320   45324   45325   45326   45312   45313
   45314   45324   45313   45314   45315   45316   45317   45318   45319   45320
   45321   45322   45323   45324   45325   45326   45327   45328   45314   45315
   45316   45320   45324   45325   45326   45315   45316   45317   45318   45319
   45320   45321   45322   45323   45324   45325   45326   45316   45317   45318
   45319   45320   45321   45322   45323   45324   45317   45318   45319   45320
   45321   45322   45323   45324   45318   45319   45320   45319   45320   45320
   45321   45322   45323   45324   45322   45323   45323       0   45325   45326
   45327   45328   45329   45330   45343   45326   45327   45328   45327   45328
   45329   45330   45331   45332   45336   45343   45344   45345   45328   45329
   45330   45343   45329   45330   45331   45332   45333   45334   45335   45336
   45337   45338   45339   45343   45344   45345   45346   45347   45330   45331
   45332   45336   45343   45344   45345   45331   45332   45333   45334   45335
   45336   45337   45338   45339   45340   45341   45342   45343   45344   45345
   45332   45333   45334   45335   45336   45337   45338   45339   45343   45333
   45334   45335   45336   45337   45338   45339   45343   45334   45335   45336
   45335   45336   45336   45337   45338   45339   45340   45341   45342   45343
   45338   45339   45340   45341   45342   45339   45340   45341   45342   45340
   45341   45342   45341   45342   45342       0   45344   45345   45346   45347
   45348   45349   45359   45345   45346   45347   45346   45347   45348   45349
   45350   45351   45355   45359   45360   45361   45347   45348   45349   45359
   45348   45349   45350   45351   45352   45353   45354   45355   45356   45357
   45358   45359   45360   45361   45362   45363   45349   45350   45351   45355
   45359   45360   45361   45350   45351   45352   45353   45354   45355   45356
   45357   45358   45359   45360   45361   45351   45352   45353   45354   45355
   45356   45357   45358   45359   45352   45353   45354   45355   45356   45357
   45358   45359   45353   45354   45355   45354   45355   45355   45356   45357
   45358   45359   45357   45358   45358       0   45360   45361   45362   45363
   45364   45365   45373   45361   45362   45363   45362   45363   45364   45365
   45366   45367   45371   45373   45374   45375   45363   45364   45365   45373
   45364   45365   45366   45367   45368   45369   45370   45371   45372   45373
   45374   45375   45376   45377   45365   45366   45367   45371   45373   45374
   45375   45366   45367   45368   45369   45370   45371   45372   45373   45374
   45375   45367   45368   45369   45370   45371   45372   45373   45368   45369
   45370   45371   45372   45373   45369   45370   45371   45370   45371   45371
   45372   45373       0   45374   45375   45376   45377   45378   45379   45395
   45375   45376   45377   45376   45377   45378   45379   45380   45381   45382
   45395   45396   45397   45377   45378   45379   45395   45378   45379   45380
   45381   45382   45383   45384   45385   45395   45396   45397   45398   45399
   45379   45380   45381   45382   45395   45396   45397   45380   45381   45382
   45383   45384   45385   45386   45387   45388   45395   45396   45397   45381
   45382   45383   45384   45385   45395   45382   45383   45384   45385   45395
   45383   45384   45385   45386   45387   45388   45389   45390   45391   45395
   45384   45385   45386   45387   45388   45385   45386   45387   45388   45386
   45387   45388   45389   45390   45391   45392   45393   45394   45387   45388
   45389   45390   45391   45388   45389   45390   45391   45389   45390   45391
   45392   45393   45394   45390   45391   45392   45393   45394   45391   45392
   45393   45394   45392   45393   45394   45393   45394   45394       0   45396
   45397   45398   45399   45400   45401   45407   45397   45398   45399   45398
   45399   45400   45401   45402   45403   45404   45407   45408   45409   45399
   45400   45401   45407   45400   45401   45402   45403   45404   45405   45406
   45407   45408   45409   45410   45411   45401   45402   45403   45404   45407
   45408   45409   45402   45403   45404   45405   45406   45407   45408   45409
   45403   45404   45405   45406   45407   45404   45405   45406   45407   45405
   45406   45407   45406       0   45408   45409   45410   45411   45412   45413
   45419   45409   45410   45411   45410   45411   45412   45413   45414   45415
   45416   45419   45420   45421   45411   45412   45413   45419   45412   45413
   45414   45415   45416   45417   45418   45419   45420   45421   45422   45423
   45413   45414   45415   45416   45419   45420   45421   45414   45415   45416
   45417   45418   45419   45420   45421   45415   45416   45417   45418   45419
   45416   45417   45418   45419   45417   45418   45419   45418       0   45420
   45421   45422   45423   45424   45425   45429   45421   45422   45423   45422
   45423   45424   45425   45426   45427   45428   45429   45430   45431   45423
   45424   45425   45429   45424   45425   45426   45427   45428   45429   45430
   45431   45432   45433   45425   45426   45427   45428   45429   45430   45431
   45426   45427   45428   45429   45430   45431   45427   45428   45429   45428
   45429   45429   45430   45431   45432   45433   45434   45435   45446   45431
   45432   45433   45432   45433   45434   45435   45436   45437   45438   45446
   45447   45448   45433   45434   45435   45446   45434   45435   45436   45437
   45438   45439   45440   45441   45446   45447   45448   45449   45450   45435
   45436   45437   45438   45446   45447   45448   45436   45437   45438   45439
   45440   45441   45442   45446   45447   45448   45437   45438   45439   45440
   45441   45446   45438   45439   45440   45441   45446   45439   45440   45441
   45442   45443   45444   45445   45446   45440   45441   45442   45441   45442
   45442   45443   45444   45445   45443   45444   45445   45444   45445   45445
       0   45447   45448   45449   45450   45451   45452   45465   45448   45449
   45450   45449   45450   45451   45452   45453   45454   45455   45465   45466
   45467   45450   45451   45452   45465   45451   45452   45453   45454   45455
   45456   45457   45461   45465   45466   45467   45468   45469   45452   45453
   45454   45455   45465   45466   45467   45453   45454   45455   45456   45457
   45458   45459   45460   45461   45462   45463   45464   45465   45466   45467
   45454   45455   45456   45457   45461   45465   45455   45456   45457   45461
   45465   45456   45457   45458   45459   45460   45461   45462   45463   45464
   45465   45457   45458   45459   45460   45461   45462   45463   45464   45458
   45459   45460   45461   45462   45463   45464   45459   45460   45461   45460
   45461   45461   45462   45463   45464   45463   45464   45464       0   45466
   45467   45468   45469   45470   45471   45484   45467   45468   45469   45468
   45469   45470   45471   45472   45473   45474   45484   45485   45486   45469
   45470   45471   45484   45470   45471   45472   45473   45474   45475   45476
   45480   45484   45485   45486   45487   45488   45471   45472   45473   45474
   45484   45485   45486   45472   45473   45474   45475   45476   45477   45478
   45479   45480   45481   45482   45483   45484   45485   45486   45473   45474
   45475   45476   45480   45484   45474   45475   45476   45480   45484   45475
   45476   45477   45478   45479   45480   45481   45482   45483   45484   45476
   45477   45478   45479   45480   45481   45482   45483   45477   45478   45479
   45480   45481   45482   45483   45478   45479   45480   45479   45480   45480
   45481   45482   45483   45482   45483   45483       0   45485   45486   45487
   45488   45489   45490   45506   45486   45487   45488   45487   45488   45489
   45490   45491   45492   45493   45506   45507   45508   45488   45489   45490
   45506   45489   45490   45491   45492   45493   45494   45495   45496   45506
   45507   45508   45509   45510   45490   45491   45492   45493   45506   45507
   45508   45491   45492   45493   45494   45495   45496   45497   45498   45499
   45506   45507   45508   45492   45493   45494   45495   45496   45506   45493
   45494   45495   45496   45506   45494   45495   45496   45497   45498   45499
   45500   45501   45502   45506   45495   45496   45497   45498   45499   45496
   45497   45498   45499   45497   45498   45499   45500   45501   45502   45503
   45504   45505   45498   45499   45500   45501   45502   45499   45500   45501
   45502   45500   45501   45502   45503   45504   45505   45501   45502   45503
   45504   45505   45502   45503   45504   45505   45503   45504   45505   45504
   45505   45505       0   45507   45508   45509   45510   45511   45512   45513
   45508   45509   45510   45509   45510   45511   45512   45513   45514   45515
   45510   45511   45512   45513   45511   45512   45513   45514   45515   45516
   45517   45512   45513   45514   45515   45513   45514   45515   45514   45515
   45516   45517   45518   45519   45535   45515   45516   45517   45516   45517
   45518   45519   45520   45521   45522   45535   45536   45537   45517   45518
   45519   45535   45518   45519   45520   45521   45522   45523   45524   45525
   45535   45536   45537   45538   45539   45519   45520   45521   45522   45535
   45536   45537   45520   45521   45522   45523   45524   45525   45526   45527
   45528   45535   45536   45537   45521   45522   45523   45524   45525   45535
   45522   45523   45524   45525   45535   45523   45524   45525   45526   45527
   45528   45529   45530   45531   45535   45524   45525   45526   45527   45528
   45525   45526   45527   45528   45526   45527   45528   45529   45530   45531
   45532   45533   45534   45527   45528   45529   45530   45531   45528   45529
   45530   45531   45529   45530   45531   45532   45533   45534   45530   45531
   45532   45533   45534   45531   45532   45533   45534   45532   45533   45534
   45533   45534   45534       0   45536   45537   45538   45539   45540   45541
   45542   45537   45538   45539   45538   45539   45540   45541   45542   45543
   45544   45539   45540   45541   45542   45540   45541   45542   45543   45544
   45545   45546   45541   45542   45543   45544   45542   45543   45544   45543
   45544   45545   45546   45547   45548   45554   45544   45545   45546   45545
   45546   45547   45548   45549   45550   45551   45554   45555   45556   45546
   45547   45548   45554   45547   45548   45549   45550   45551   45552   45553
   45554   45555   45556   45557   45558   45548   45549   45550   45551   45554
   45555   45556   45549   45550   45551   45552   45553   45554   45555   45556
   45550   45551   45552   45553   45554   45551   45552   45553   45554   45552
   45553   45554   45553       0   45555   45556   45557   45558   45559   45560
   45576   45556   45557   45558   45557   45558   45559   45560   45561   45562
   45563   45576   45577   45578   45558   45559   45560   45576   45559   45560
   45561   45562   45563   45564   45565   45566   45576   45577   45578   45579
   45580   45560   45561   45562   45563   45576   45577   45578   45561   45562
   45563   45564   45565   45566   45567   45568   45569   45576   45577   45578
   45562   45563   45564   45565   45566   45576   45563   45564   45565   45566
   45576   45564   45565   45566   45567   45568   45569   45570   45571   45572
   45576   45565   45566   45567   45568   45569   45566   45567   45568   45569
   45567   45568   45569   45570   45571   45572   45573   45574   45575   45568
   45569   45570   45571   45572   45569   45570   45571   45572   45570   45571
   45572   45573   45574   45575   45571   45572   45573   45574   45575   45572
   45573   45574   45575   45573   45574   45575   45574   45575   45575       0
   45577   45578   45579   45580   45581   45582   45586   45578   45579   45580
   45579   45580   45581   45582   45583   45584   45585   45586   45587   45588
   45580   45581   45582   45586   45581   45582   45583   45584   45585   45586
   45587   45588   45589   45590   45582   45583   45584   45585   45586   45587
   45588   45583   45584   45585   45586   45587   45588   45584   45585   45586
   45585   45586   45586   45587   45588   45589   45590   45591   45592   45603
   45588   45589   45590   45589   45590   45591   45592   45593   45594   45595
   45603   45604   45605   45590   45591   45592   45603   45591   45592   45593
   45594   45595   45596   45597   45598   45603   45604   45605   45606   45607
   45592   45593   45594   45595   45603   45604   45605   45593   45594   45595
   45596   45597   45598   45599   45600   45603   45604   45605   45594   45595
   45596   45597   45598   45603   45595   45596   45597   45598   45603   45596
   45597   45598   45599   45600   45601   45602   45603   45597   45598   45599
   45600   45598   45599   45600   45599   45600   45601   45602   45600   45601
   45602   45601   45602   45602       0   45604   45605   45606   45607   45608
   45609   45622   45605   45606   45607   45606   45607   45608   45609   45610
   45611   45615   45622   45623   45624   45607   45608   45609   45622   45608
   45609   45610   45611   45612   45613   45614   45615   45616   45617   45618
   45622   45623   45624   45625   45626   45609   45610   45611   45615   45622
   45623   45624   45610   45611   45612   45613   45614   45615   45616   45617
   45618   45619   45620   45621   45622   45623   45624   45611   45612   45613
   45614   45615   45616   45617   45618   45622   45612   45613   45614   45615
   45616   45617   45618   45622   45613   45614   45615   45614   45615   45615
   45616   45617   45618   45619   45620   45621   45622   45617   45618   45619
   45620   45621   45618   45619   45620   45621   45619   45620   45621   45620
   45621   45621       0   45623   45624   45625   45626   45627   45628   45637
   45624   45625   45626   45625   45626   45627   45628   45629   45630   45631
   45637   45638   45639   45626   45627   45628   45637   45627   45628   45629
   45630   45631   45632   45633   45634   45637   45638   45639   45640   45641
   45628   45629   45630   45631   45637   45638   45639   45629   45630   45631
   45632   45633   45634   45635   45636   45637   45638   45639   45630   45631
   45632   45633   45634   45637   45631   45632   45633   45634   45637   45632
   45633   45634   45635   45636   45637   45633   45634   45635   45636   45634
   45635   45636   45635   45636   45636       0   45638   45639   45640   45641
   45642   45643   45659   45639   45640   45641   45640   45641   45642   45643
   45644   45645   45646   45659   45660   45661   45641   45642   45643   45659
   45642   45643   45644   45645   45646   45647   45648   45649   45659   45660
   45661   45662   45663   45643   45644   45645   45646   45659   45660   45661
   45644   45645   45646   45647   45648   45649   45650   45651   45652   45659
   45660   45661   45645   45646   45647   45648   45649   45659   45646   45647
   45648   45649   45659   45647   45648   45649   45650   45651   45652   45653
   45654   45655   45659   45648   45649   45650   45651   45652   45649   45650
   45651   45652   45650   45651   45652   45653   45654   45655   45656   45657
   45658   45651   45652   45653   45654   45655   45652   45653   45654   45655
   45653   45654   45655   45656   45657   45658   45654   45655   45656   45657
   45658   45655   45656   45657   45658   45656   45657   45658   45657   45658
   45658       0   45660   45661   45662   45663   45664   45665   45683   45661
   45662   45663   45662   45663   45664   45665   45666   45667   45668   45683
   45684   45685   45663   45664   45665   45683   45664   45665   45666   45667
   45668   45669   45670   45671   45683   45684   45685   45686   45687   45665
   45666   45667   45668   45683   45684   45685   45666   45667   45668   45669
   45670   45671   45672   45673   45674   45683   45684   45685   45667   45668
   45669   45670   45671   45683   45668   45669   45670   45671   45683   45669
   45670   45671   45672   45673   45674   45675   45676   45683   45670   45671
   45672   45673   45674   45671   45672   45673   45674   45672   45673   45674
   45675   45676   45677   45680   45673   45674   45675   45676   45674   45675
   45676   45675   45676   45677   45678   45679   45680   45681   45682   45676
   45677   45680   45677   45678   45679   45680   45681   45682   45678   45679
   45680   45681   45682   45679   45680   45680   45681   45682   45682       0
   45684   45685   45686   45687   45688   45689   45702   45685   45686   45687
   45686   45687   45688   45689   45690   45691   45695   45702   45703   45704
   45687   45688   45689   45702   45688   45689   45690   45691   45692   45693
   45694   45695   45696   45697   45698   45702   45703   45704   45705   45706
   45689   45690   45691   45695   45702   45703   45704   45690   45691   45692
   45693   45694   45695   45696   45697   45698   45699   45700   45701   45702
   45703   45704   45691   45692   45693   45694   45695   45696   45697   45698
   45702   45692   45693   45694   45695   45696   45697   45698   45702   45693
   45694   45695   45694   45695   45695   45696   45697   45698   45699   45700
   45701   45702   45697   45698   45699   45700   45701   45698   45699   45700
   45701   45699   45700   45701   45700   45701   45701       0   45703   45704
   45705   45706   45707   45708   45719   45704   45705   45706   45705   45706
   45707   45708   45709   45710   45711   45719   45720   45721   45706   45707
   45708   45719   45707   45708   45709   45710   45711   45712   45713   45714
   45719   45720   45721   45722   45723   45708   45709   45710   45711   45719
   45720   45721   45709   45710   45711   45712   45713   45714   45715   45716
   45719   45720   45721   45710   45711   45712   45713   45714   45719   45711
   45712   45713   45714   45719   45712   45713   45714   45715   45716   45717
   45718   45719   45713   45714   45715   45716   45714   45715   45716   45715
   45716   45717   45718   45716   45717   45718   45717   45718   45718       0
   45720   45721   45722   45723   45724   45725   45734   45721   45722   45723
   45722   45723   45724   45725   45726   45727   45728   45734   45735   45736
   45723   45724   45725   45734   45724   45725   45726   45727   45728   45729
   45730   45731   45734   45735   45736   45737   45738   45725   45726   45727
   45728   45734   45735   45736   45726   45727   45728   45729   45730   45731
   45732   45733   45734   45735   45736   45727   45728   45729   45730   45731
   45734   45728   45729   45730   45731   45734   45729   45730   45731   45732
   45733   45734   45730   45731   45732   45733   45731   45732   45733   45732
   45733   45733       0   45735   45736   45737   45738   45739   45740   45753
   45736   45737   45738   45737   45738   45739   45740   45741   45742   45746
   45753   45754   45755   45738   45739   45740   45753   45739   45740   45741
   45742   45743   45744   45745   45746   45747   45748   45749   45753   45754
   45755   45756   45757   45740   45741   45742   45746   45753   45754   45755
   45741   45742   45743   45744   45745   45746   45747   45748   45749   45750
   45751   45752   45753   45754   45755   45742   45743   45744   45745   45746
   45747   45748   45749   45753   45743   45744   45745   45746   45747   45748
   45749   45753   45744   45745   45746   45745   45746   45746   45747   45748
   45749   45750   45751   45752   45753   45748   45749   45750   45751   45752
   45749   45750   45751   45752   45750   45751   45752   45751   45752   45752
       0   45754   45755   45756   45757   45758   45759   45772   45755   45756
   45757   45756   45757   45758   45759   45760   45761   45765   45772   45773
   45774   45757   45758   45759   45772   45758   45759   45760   45761   45762
   45763   45764   45765   45766   45767   45768   45772   45773   45774   45775
   45776   45759   45760   45761   45765   45772   45773   45774   45760   45761
   45762   45763   45764   45765   45766   45767   45768   45769   45770   45771
   45772   45773   45774   45761   45762   45763   45764   45765   45766   45767
   45768   45772   45762   45763   45764   45765   45766   45767   45768   45772
   45763   45764   45765   45764   45765   45765   45766   45767   45768   45769
   45770   45771   45772   45767   45768   45769   45770   45771   45768   45769
   45770   45771   45769   45770   45771   45770   45771   45771       0   45773
   45774   45775   45776   45777   45778   45787   45774   45775   45776   45775
   45776   45777   45778   45779   45780   45781   45787   45788   45789   45776
   45777   45778   45787   45777   45778   45779   45780   45781   45782   45783
   45784   45787   45788   45789   45790   45791   45778   45779   45780   45781
   45787   45788   45789   45779   45780   45781   45782   45783   45784   45785
   45786   45787   45788   45789   45780   45781   45782   45783   45784   45787
   45781   45782   45783   45784   45787   45782   45783   45784   45785   45786
   45787   45783   45784   45785   45786   45784   45785   45786   45785   45786
   45786       0   45788   45789   45790   45791   45792   45793   45804   45789
   45790   45791   45790   45791   45792   45793   45794   45795   45796   45804
   45805   45806   45791   45792   45793   45804   45792   45793   45794   45795
   45796   45797   45798   45799   45804   45805   45806   45807   45808   45793
   45794   45795   45796   45804   45805   45806   45794   45795   45796   45797
   45798   45799   45800   45801   45804   45805   45806   45795   45796   45797
   45798   45799   45804   45796   45797   45798   45799   45804   45797   45798
   45799   45800   45801   45802   45803   45804   45798   45799   45800   45801
   45799   45800   45801   45800   45801   45802   45803   45801   45802   45803
   45802   45803   45803       0   45805   45806   45807   45808   45809   45810
   45823   45806   45807   45808   45807   45808   45809   45810   45811   45812
   45813   45823   45824   45825   45808   45809   45810   45823   45809   45810
   45811   45812   45813   45814   45815   45819   45823   45824   45825   45826
   45827   45810   45811   45812   45813   45823   45824   45825   45811   45812
   45813   45814   45815   45816   45817   45818   45819   45820   45821   45822
   45823   45824   45825   45812   45813   45814   45815   45819   45823   45813
   45814   45815   45819   45823   45814   45815   45816   45817   45818   45819
   45820   45821   45822   45823   45815   45816   45817   45818   45819   45820
   45821   45822   45816   45817   45818   45819   45820   45821   45822   45817
   45818   45819   45818   45819   45819   45820   45821   45822   45821   45822
   45822       0   45824   45825   45826   45827   45828   45829   45835   45825
   45826   45827   45826   45827   45828   45829   45830   45831   45832   45835
   45836   45837   45827   45828   45829   45835   45828   45829   45830   45831
   45832   45833   45834   45835   45836   45837   45838   45839   45829   45830
   45831   45832   45835   45836   45837   45830   45831   45832   45833   45834
   45835   45836   45837   45831   45832   45833   45834   45835   45832   45833
   45834   45835   45833   45834   45835   45834       0   45836   45837   45838
   45839   45840   45841   45851   45837   45838   45839   45838   45839   45840
   45841   45842   45843   45847   45851   45852   45853   45839   45840   45841
   45851   45840   45841   45842   45843   45844   45845   45846   45847   45848
   45849   45850   45851   45852   45853   45854   45855   45841   45842   45843
   45847   45851   45852   45853   45842   45843   45844   45845   45846   45847
   45848   45849   45850   45851   45852   45853   45843   45844   45845   45846
   45847   45848   45849   45850   45851   45844   45845   45846   45847   45848
   45849   45850   45851   45845   45846   45847   45846   45847   45847   45848
   45849   45850   45851   45849   45850   45850       0   45852   45853   45854
   45855   45856   45857   45865   45853   45854   45855   45854   45855   45856
   45857   45858   45859   45863   45865   45866   45867   45855   45856   45857
   45865   45856   45857   45858   45859   45860   45861   45862   45863   45864
   45865   45866   45867   45868   45869   45857   45858   45859   45863   45865
   45866   45867   45858   45859   45860   45861   45862   45863   45864   45865
   45866   45867   45859   45860   45861   45862   45863   45864   45865   45860
   45861   45862   45863   45864   45865   45861   45862   45863   45862   45863
   45863   45864   45865       0   45866   45867   45868   45869   45870   45871
   45879   45867   45868   45869   45868   45869   45870   45871   45872   45873
   45877   45879   45880   45881   45869   45870   45871   45879   45870   45871
   45872   45873   45874   45875   45876   45877   45878   45879   45880   45881
   45882   45883   45871   45872   45873   45877   45879   45880   45881   45872
   45873   45874   45875   45876   45877   45878   45879   45880   45881   45873
   45874   45875   45876   45877   45878   45879   45874   45875   45876   45877
   45878   45879   45875   45876   45877   45876   45877   45877   45878   45879
       0   45880   45881   45882   45883   45884   45885   45890   45881   45882
   45883   45882   45883   45884   45885   45886   45887   45888   45890   45891
   45892   45883   45884   45885   45890   45884   45885   45886   45887   45888
   45889   45890   45891   45892   45893   45894   45885   45886   45887   45888
   45890   45891   45892   45886   45887   45888   45889   45890   45891   45892
   45887   45888   45889   45890   45888   45889   45890   45889   45890       0
   45891   45892   45893   45894   45895   45896   45905   45892   45893   45894
   45893   45894   45895   45896   45897   45898   45899   45905   45906   45907
   45894   45895   45896   45905   45895   45896   45897   45898   45899   45900
   45901   45902   45905   45906   45907   45908   45909   45896   45897   45898
   45899   45905   45906   45907   45897   45898   45899   45900   45901   45902
   45903   45904   45905   45906   45907   45898   45899   45900   45901   45902
   45905   45899   45900   45901   45902   45905   45900   45901   45902   45903
   45904   45905   45901   45902   45903   45904   45902   45903   45904   45903
   45904   45904       0   45906   45907   45908   45909   45910   45911   45926
   45907   45908   45909   45908   45909   45910   45911   45912   45913   45914
   45926   45927   45928   45909   45910   45911   45926   45910   45911   45912
   45913   45914   45915   45924   45926   45927   45928   45929   45930   45911
   45912   45913   45914   45926   45927   45928   45912   45913   45914   45915
   45916   45917   45922   45924   45925   45926   45927   45928   45913   45914
   45915   45924   45926   45914   45915   45924   45926   45915   45916   45917
   45918   45919   45922   45923   45924   45925   45926   45916   45917   45918
   45919   45920   45922   45924   45925   45917   45918   45919   45924   45918
   45919   45920   45921   45922   45923   45924   45919   45920   45922   45920
   45921   45922   45923   45924   45925   45921   45922   45923   45924   45922
   45923   45924   45925   45924   45925   45925       0   45927   45928   45929
   45930   45931   45932   45941   45928   45929   45930   45929   45930   45931
   45932   45933   45934   45935   45941   45942   45943   45930   45931   45932
   45941   45931   45932   45933   45934   45935   45936   45937   45938   45941
   45942   45943   45944   45945   45932   45933   45934   45935   45941   45942
   45943   45933   45934   45935   45936   45937   45938   45939   45940   45941
   45942   45943   45934   45935   45936   45937   45938   45941   45935   45936
   45937   45938   45941   45936   45937   45938   45939   45940   45941   45937
   45938   45939   45940   45938   45939   45940   45939   45940   45940       0
   45942   45943   45944   45945   45946   45947   45963   45943   45944   45945
   45944   45945   45946   45947   45948   45949   45950   45963   45964   45965
   45945   45946   45947   45963   45946   45947   45948   45949   45950   45951
   45952   45953   45963   45964   45965   45966   45967   45947   45948   45949
   45950   45963   45964   45965   45948   45949   45950   45951   45952   45953
   45954   45955   45956   45963   45964   45965   45949   45950   45951   45952
   45953   45963   45950   45951   45952   45953   45963   45951   45952   45953
   45954   45955   45956   45957   45958   45959   45963   45952   45953   45954
   45955   45956   45953   45954   45955   45956   45954   45955   45956   45957
   45958   45959   45960   45961   45962   45955   45956   45957   45958   45959
   45956   45957   45958   45959   45957   45958   45959   45960   45961   45962
   45958   45959   45960   45961   45962   45959   45960   45961   45962   45960
   45961   45962   45961   45962   45962       0   45964   45965   45966   45967
   45968   45969   45978   45965   45966   45967   45966   45967   45968   45969
   45970   45971   45972   45978   45979   45980   45967   45968   45969   45978
   45968   45969   45970   45971   45972   45973   45974   45975   45978   45979
   45980   45981   45982   45969   45970   45971   45972   45978   45979   45980
   45970   45971   45972   45973   45974   45975   45976   45977   45978   45979
   45980   45971   45972   45973   45974   45975   45978   45972   45973   45974
   45975   45978   45973   45974   45975   45976   45977   45978   45974   45975
   45976   45977   45975   45976   45977   45976   45977   45977       0   45979
   45980   45981   45982   45983   45984   46000   45980   45981   45982   45981
   45982   45983   45984   45985   45986   45987   46000   46001   46002   45982
   45983   45984   46000   45983   45984   45985   45986   45987   45988   45989
   45990   46000   46001   46002   46003   46004   45984   45985   45986   45987
   46000   46001   46002   45985   45986   45987   45988   45989   45990   45991
   45992   45993   46000   46001   46002   45986   45987   45988   45989   45990
   46000   45987   45988   45989   45990   46000   45988   45989   45990   45991
   45992   45993   45994   45995   45996   46000   45989   45990   45991   45992
   45993   45990   45991   45992   45993   45991   45992   45993   45994   45995
   45996   45997   45998   45999   45992   45993   45994   45995   45996   45993
   45994   45995   45996   45994   45995   45996   45997   45998   45999   45995
   45996   45997   45998   45999   45996   45997   45998   45999   45997   45998
   45999   45998   45999   45999       0   46001   46002   46003   46004   46005
   46006   46019   46002   46003   46004   46003   46004   46005   46006   46007
   46008   46009   46019   46020   46021   46004   46005   46006   46019   46005
   46006   46007   46008   46009   46010   46011   46015   46019   46020   46021
   46022   46023   46006   46007   46008   46009   46019   46020   46021   46007
   46008   46009   46010   46011   46012   46013   46014   46015   46016   46017
   46018   46019   46020   46021   46008   46009   46010   46011   46015   46019
   46009   46010   46011   46015   46019   46010   46011   46012   46013   46014
   46015   46016   46017   46018   46019   46011   46012   46013   46014   46015
   46016   46017   46018   46012   46013   46014   46015   46016   46017   46018
   46013   46014   46015   46014   46015   46015   46016   46017   46018   46017
   46018   46018       0   46020   46021   46022   46023   46024   46025   46033
   46021   46022   46023   46022   46023   46024   46025   46026   46027   46028
   46033   46034   46035   46023   46024   46025   46033   46024   46025   46026
   46027   46028   46029   46030   46033   46034   46035   46036   46037   46025
   46026   46027   46028   46033   46034   46035   46026   46027   46028   46029
   46030   46031   46032   46033   46034   46035   46027   46028   46029   46030
   46033   46028   46029   46030   46033   46029   46030   46031   46032   46033
   46030   46031   46032   46031   46032   46032       0   46034   46035   46036
   46037   46038   46039   46048   46035   46036   46037   46036   46037   46038
   46039   46040   46041   46042   46048   46049   46050   46037   46038   46039
   46048   46038   46039   46040   46041   46042   46043   46044   46045   46048
   46049   46050   46051   46052   46039   46040   46041   46042   46048   46049
   46050   46040   46041   46042   46043   46044   46045   46046   46047   46048
   46049   46050   46041   46042   46043   46044   46045   46048   46042   46043
   46044   46045   46048   46043   46044   46045   46046   46047   46048   46044
   46045   46046   46047   46045   46046   46047   46046   46047   46047       0
   46049   46050   46051   46052   46053   46054   46072   46050   46051   46052
   46051   46052   46053   46054   46055   46056   46057   46072   46073   46074
   46052   46053   46054   46072   46053   46054   46055   46056   46057   46058
   46059   46060   46072   46073   46074   46075   46076   46054   46055   46056
   46057   46072   46073   46074   46055   46056   46057   46058   46059   46060
   46061   46062   46063   46072   46073   46074   46056   46057   46058   46059
   46060   46072   46057   46058   46059   46060   46072   46058   46059   46060
   46061   46062   46063   46064   46065   46072   46059   46060   46061   46062
   46063   46060   46061   46062   46063   46061   46062   46063   46064   46065
   46066   46069   46062   46063   46064   46065   46063   46064   46065   46064
   46065   46066   46067   46068   46069   46070   46071   46065   46066   46069
   46066   46067   46068   46069   46070   46071   46067   46068   46069   46070
   46071   46068   46069   46069   46070   46071   46071       0   46073   46074
   46075   46076   46077   46078   46091   46074   46075   46076   46075   46076
   46077   46078   46079   46080   46081   46091   46092   46093   46076   46077
   46078   46091   46077   46078   46079   46080   46081   46082   46083   46087
   46091   46092   46093   46094   46095   46078   46079   46080   46081   46091
   46092   46093   46079   46080   46081   46082   46083   46084   46085   46086
   46087   46088   46089   46090   46091   46092   46093   46080   46081   46082
   46083   46087   46091   46081   46082   46083   46087   46091   46082   46083
   46084   46085   46086   46087   46088   46089   46090   46091   46083   46084
   46085   46086   46087   46088   46089   46090   46084   46085   46086   46087
   46088   46089   46090   46085   46086   46087   46086   46087   46087   46088
   46089   46090   46089   46090   46090       0   46092   46093   46094   46095
   46096   46097   46101   46093   46094   46095   46094   46095   46096   46097
   46098   46099   46100   46101   46102   46103   46095   46096   46097   46101
   46096   46097   46098   46099   46100   46101   46102   46103   46104   46105
   46097   46098   46099   46100   46101   46102   46103   46098   46099   46100
   46101   46102   46103   46099   46100   46101   46100   46101   46101   46102
   46103   46104   46105   46106   46107   46123   46103   46104   46105   46104
   46105   46106   46107   46108   46109   46110   46123   46124   46125   46105
   46106   46107   46123   46106   46107   46108   46109   46110   46111   46112
   46113   46123   46124   46125   46126   46127   46107   46108   46109   46110
   46123   46124   46125   46108   46109   46110   46111   46112   46113   46114
   46115   46116   46123   46124   46125   46109   46110   46111   46112   46113
   46123   46110   46111   46112   46113   46123   46111   46112   46113   46114
   46115   46116   46117   46118   46119   46123   46112   46113   46114   46115
   46116   46113   46114   46115   46116   46114   46115   46116   46117   46118
   46119   46120   46121   46122   46115   46116   46117   46118   46119   46116
   46117   46118   46119   46117   46118   46119   46120   46121   46122   46118
   46119   46120   46121   46122   46119   46120   46121   46122   46120   46121
   46122   46121   46122   46122       0   46124   46125   46126   46127   46128
   46129   46142   46125   46126   46127   46126   46127   46128   46129   46130
   46131   46132   46142   46143   46144   46127   46128   46129   46142   46128
   46129   46130   46131   46132   46133   46134   46138   46142   46143   46144
   46145   46146   46129   46130   46131   46132   46142   46143   46144   46130
   46131   46132   46133   46134   46135   46136   46137   46138   46139   46140
   46141   46142   46143   46144   46131   46132   46133   46134   46138   46142
   46132   46133   46134   46138   46142   46133   46134   46135   46136   46137
   46138   46139   46140   46141   46142   46134   46135   46136   46137   46138
   46139   46140   46141   46135   46136   46137   46138   46139   46140   46141
   46136   46137   46138   46137   46138   46138   46139   46140   46141   46140
   46141   46141       0   46143   46144   46145   46146   46147   46148   46153
   46144   46145   46146   46145   46146   46147   46148   46149   46150   46151
   46153   46154   46155   46146   46147   46148   46153   46147   46148   46149
   46150   46151   46152   46153   46154   46155   46156   46157   46148   46149
   46150   46151   46153   46154   46155   46149   46150   46151   46152   46153
   46154   46155   46150   46151   46152   46153   46151   46152   46153   46152
   46153       0   46154   46155   46156   46157   46158   46159   46165   46155
   46156   46157   46156   46157   46158   46159   46160   46161   46162   46165
   46166   46167   46157   46158   46159   46165   46158   46159   46160   46161
   46162   46163   46164   46165   46166   46167   46168   46169   46159   46160
   46161   46162   46165   46166   46167   46160   46161   46162   46163   46164
   46165   46166   46167   46161   46162   46163   46164   46165   46162   46163
   46164   46165   46163   46164   46165   46164       0   46166   46167   46168
   46169   46170   46171   46172   46167   46168   46169   46168   46169   46170
   46171   46172   46173   46174   46169   46170   46171   46172   46170   46171
   46172   46173   46174   46175   46176   46171   46172   46173   46174   46172
   46173   46174   46173   46174   46175   46176   46177   46178   46188   46174
   46175   46176   46175   46176   46177   46178   46179   46180   46184   46188
   46189   46190   46176   46177   46178   46188   46177   46178   46179   46180
   46181   46182   46183   46184   46185   46186   46187   46188   46189   46190
   46191   46192   46178   46179   46180   46184   46188   46189   46190   46179
   46180   46181   46182   46183   46184   46185   46186   46187   46188   46189
   46190   46180   46181   46182   46183   46184   46185   46186   46187   46188
   46181   46182   46183   46184   46185   46186   46187   46188   46182   46183
   46184   46183   46184   46184   46185   46186   46187   46188   46186   46187
   46187       0   46189   46190   46191   46192   46193   46194   46198   46190
   46191   46192   46191   46192   46193   46194   46195   46196   46197   46198
   46199   46200   46192   46193   46194   46198   46193   46194   46195   46196
   46197   46198   46199   46200   46201   46202   46194   46195   46196   46197
   46198   46199   46200   46195   46196   46197   46198   46199   46200   46196
   46197   46198   46197   46198   46198   46199   46200   46201   46202   46203
   46204   46214   46200   46201   46202   46201   46202   46203   46204   46205
   46206   46210   46214   46215   46216   46202   46203   46204   46214   46203
   46204   46205   46206   46207   46208   46209   46210   46211   46212   46213
   46214   46215   46216   46217   46218   46204   46205   46206   46210   46214
   46215   46216   46205   46206   46207   46208   46209   46210   46211   46212
   46213   46214   46215   46216   46206   46207   46208   46209   46210   46211
   46212   46213   46214   46207   46208   46209   46210   46211   46212   46213
   46214   46208   46209   46210   46209   46210   46210   46211   46212   46213
   46214   46212   46213   46213       0   46215   46216   46217   46218   46219
   46220   46233   46216   46217   46218   46217   46218   46219   46220   46221
   46222   46223   46233   46234   46235   46218   46219   46220   46233   46219
   46220   46221   46222   46223   46224   46225   46229   46233   46234   46235
   46236   46237   46220   46221   46222   46223   46233   46234   46235   46221
   46222   46223   46224   46225   46226   46227   46228   46229   46230   46231
   46232   46233   46234   46235   46222   46223   46224   46225   46229   46233
   46223   46224   46225   46229   46233   46224   46225   46226   46227   46228
   46229   46230   46231   46232   46233   46225   46226   46227   46228   46229
   46230   46231   46232   46226   46227   46228   46229   46230   46231   46232
   46227   46228   46229   46228   46229   46229   46230   46231   46232   46231
   46232   46232       0   46234   46235   46236   46237   46238   46239   46255
   46235   46236   46237   46236   46237   46238   46239   46240   46241   46242
   46255   46256   46257   46237   46238   46239   46255   46238   46239   46240
   46241   46242   46243   46244   46245   46255   46256   46257   46258   46259
   46239   46240   46241   46242   46255   46256   46257   46240   46241   46242
   46243   46244   46245   46246   46247   46248   46255   46256   46257   46241
   46242   46243   46244   46245   46255   46242   46243   46244   46245   46255
   46243   46244   46245   46246   46247   46248   46249   46250   46251   46255
   46244   46245   46246   46247   46248   46245   46246   46247   46248   46246
   46247   46248   46249   46250   46251   46252   46253   46254   46247   46248
   46249   46250   46251   46248   46249   46250   46251   46249   46250   46251
   46252   46253   46254   46250   46251   46252   46253   46254   46251   46252
   46253   46254   46252   46253   46254   46253   46254   46254       0   46256
   46257   46258   46259   46260   46261   46271   46257   46258   46259   46258
   46259   46260   46261   46262   46263   46267   46271   46272   46273   46259
   46260   46261   46271   46260   46261   46262   46263   46264   46265   46266
   46267   46268   46269   46270   46271   46272   46273   46274   46275   46261
   46262   46263   46267   46271   46272   46273   46262   46263   46264   46265
   46266   46267   46268   46269   46270   46271   46272   46273   46263   46264
   46265   46266   46267   46268   46269   46270   46271   46264   46265   46266
   46267   46268   46269   46270   46271   46265   46266   46267   46266   46267
   46267   46268   46269   46270   46271   46269   46270   46270       0   46272
   46273   46274   46275   46276   46277   46278   46273   46274   46275   46274
   46275   46276   46277   46278   46279   46280   46275   46276   46277   46278
   46276   46277   46278   46279   46280   46281   46282   46277   46278   46279
   46280   46278   46279   46280   46279   46280   46281   46282   46283   46284
   46285   46280   46281   46282   46281   46282   46283   46284   46285   46286
   46287   46282   46283   46284   46285   46283   46284   46285   46286   46287
   46288   46289   46284   46285   46286   46287   46285   46286   46287   46286
   46287   46288   46289   46290   46291   46299   46287   46288   46289   46288
   46289   46290   46291   46292   46293   46297   46299   46300   46301   46289
   46290   46291   46299   46290   46291   46292   46293   46294   46295   46296
   46297   46298   46299   46300   46301   46302   46303   46291   46292   46293
   46297   46299   46300   46301   46292   46293   46294   46295   46296   46297
   46298   46299   46300   46301   46293   46294   46295   46296   46297   46298
   46299   46294   46295   46296   46297   46298   46299   46295   46296   46297
   46296   46297   46297   46298   46299       0   46300   46301   46302   46303
   46304   46305   46310   46301   46302   46303   46302   46303   46304   46305
   46306   46307   46308   46310   46311   46312   46303   46304   46305   46310
   46304   46305   46306   46307   46308   46309   46310   46311   46312   46313
   46314   46305   46306   46307   46308   46310   46311   46312   46306   46307
   46308   46309   46310   46311   46312   46307   46308   46309   46310   46308
   46309   46310   46309   46310       0   46311   46312   46313   46314   46315
   46316   46322   46312   46313   46314   46313   46314   46315   46316   46317
   46318   46319   46322   46323   46324   46314   46315   46316   46322   46315
   46316   46317   46318   46319   46320   46321   46322   46323   46324   46325
   46326   46316   46317   46318   46319   46322   46323   46324   46317   46318
   46319   46320   46321   46322   46323   46324   46318   46319   46320   46321
   46322   46319   46320   46321   46322   46320   46321   46322   46321       0
   46323   46324   46325   46326   46327   46328   46338   46324   46325   46326
   46325   46326   46327   46328   46329   46330   46334   46338   46339   46340
   46326   46327   46328   46338   46327   46328   46329   46330   46331   46332
   46333   46334   46335   46336   46337   46338   46339   46340   46341   46342
   46328   46329   46330   46334   46338   46339   46340   46329   46330   46331
   46332   46333   46334   46335   46336   46337   46338   46339   46340   46330
   46331   46332   46333   46334   46335   46336   46337   46338   46331   46332
   46333   46334   46335   46336   46337   46338   46332   46333   46334   46333
   46334   46334   46335   46336   46337   46338   46336   46337   46337       0
   46339   46340   46341   46342   46343   46344   46353   46340   46341   46342
   46341   46342   46343   46344   46345   46346   46347   46353   46354   46355
   46342   46343   46344   46353   46343   46344   46345   46346   46347   46348
   46349   46350   46353   46354   46355   46356   46357   46344   46345   46346
   46347   46353   46354   46355   46345   46346   46347   46348   46349   46350
   46351   46352   46353   46354   46355   46346   46347   46348   46349   46350
   46353   46347   46348   46349   46350   46353   46348   46349   46350   46351
   46352   46353   46349   46350   46351   46352   46350   46351   46352   46351
   46352   46352       0   46354   46355   46356   46357   46358   46359   46369
   46355   46356   46357   46356   46357   46358   46359   46360   46361   46365
   46369   46370   46371   46357   46358   46359   46369   46358   46359   46360
   46361   46362   46363   46364   46365   46366   46367   46368   46369   46370
   46371   46372   46373   46359   46360   46361   46365   46369   46370   46371
   46360   46361   46362   46363   46364   46365   46366   46367   46368   46369
   46370   46371   46361   46362   46363   46364   46365   46366   46367   46368
   46369   46362   46363   46364   46365   46366   46367   46368   46369   46363
   46364   46365   46364   46365   46365   46366   46367   46368   46369   46367
   46368   46368       0   46370   46371   46372   46373   46374   46375   46383
   46371   46372   46373   46372   46373   46374   46375   46376   46377   46378
   46383   46384   46385   46373   46374   46375   46383   46374   46375   46376
   46377   46378   46379   46380   46383   46384   46385   46386   46387   46375
   46376   46377   46378   46383   46384   46385   46376   46377   46378   46379
   46380   46381   46382   46383   46384   46385   46377   46378   46379   46380
   46383   46378   46379   46380   46383   46379   46380   46381   46382   46383
   46380   46381   46382   46381   46382   46382       0   46384   46385   46386
   46387   46388   46389   46398   46385   46386   46387   46386   46387   46388
   46389   46390   46391   46392   46398   46399   46400   46387   46388   46389
   46398   46388   46389   46390   46391   46392   46393   46394   46395   46398
   46399   46400   46401   46402   46389   46390   46391   46392   46398   46399
   46400   46390   46391   46392   46393   46394   46395   46396   46397   46398
   46399   46400   46391   46392   46393   46394   46395   46398   46392   46393
   46394   46395   46398   46393   46394   46395   46396   46397   46398   46394
   46395   46396   46397   46395   46396   46397   46396   46397   46397       0
   46399   46400   46401   46402   46403   46404   46420   46400   46401   46402
   46401   46402   46403   46404   46405   46406   46407   46420   46421   46422
   46402   46403   46404   46420   46403   46404   46405   46406   46407   46408
   46409   46410   46420   46421   46422   46423   46424   46404   46405   46406
   46407   46420   46421   46422   46405   46406   46407   46408   46409   46410
   46411   46412   46413   46420   46421   46422   46406   46407   46408   46409
   46410   46420   46407   46408   46409   46410   46420   46408   46409   46410
   46411   46412   46413   46414   46415   46416   46420   46409   46410   46411
   46412   46413   46410   46411   46412   46413   46411   46412   46413   46414
   46415   46416   46417   46418   46419   46412   46413   46414   46415   46416
   46413   46414   46415   46416   46414   46415   46416   46417   46418   46419
   46415   46416   46417   46418   46419   46416   46417   46418   46419   46417
   46418   46419   46418   46419   46419       0   46421   46422   46423   46424
   46425   46426   46442   46422   46423   46424   46423   46424   46425   46426
   46427   46428   46429   46442   46443   46444   46424   46425   46426   46442
   46425   46426   46427   46428   46429   46430   46431   46432   46442   46443
   46444   46445   46446   46426   46427   46428   46429   46442   46443   46444
   46427   46428   46429   46430   46431   46432   46433   46434   46435   46442
   46443   46444   46428   46429   46430   46431   46432   46442   46429   46430
   46431   46432   46442   46430   46431   46432   46433   46434   46435   46436
   46437   46438   46442   46431   46432   46433   46434   46435   46432   46433
   46434   46435   46433   46434   46435   46436   46437   46438   46439   46440
   46441   46434   46435   46436   46437   46438   46435   46436   46437   46438
   46436   46437   46438   46439   46440   46441   46437   46438   46439   46440
   46441   46438   46439   46440   46441   46439   46440   46441   46440   46441
   46441       0   46443   46444   46445   46446   46447   46448   46454   46444
   46445   46446   46445   46446   46447   46448   46449   46450   46451   46454
   46455   46456   46446   46447   46448   46454   46447   46448   46449   46450
   46451   46452   46453   46454   46455   46456   46457   46458   46448   46449
   46450   46451   46454   46455   46456   46449   46450   46451   46452   46453
   46454   46455   46456   46450   46451   46452   46453   46454   46451   46452
   46453   46454   46452   46453   46454   46453       0   46455   46456   46457
   46458   46459   46460   46478   46456   46457   46458   46457   46458   46459
   46460   46461   46462   46463   46478   46479   46480   46458   46459   46460
   46478   46459   46460   46461   46462   46463   46464   46465   46466   46478
   46479   46480   46481   46482   46460   46461   46462   46463   46478   46479
   46480   46461   46462   46463   46464   46465   46466   46467   46468   46469
   46478   46479   46480   46462   46463   46464   46465   46466   46478   46463
   46464   46465   46466   46478   46464   46465   46466   46467   46468   46469
   46470   46471   46478   46465   46466   46467   46468   46469   46466   46467
   46468   46469   46467   46468   46469   46470   46471   46472   46475   46468
   46469   46470   46471   46469   46470   46471   46470   46471   46472   46473
   46474   46475   46476   46477   46471   46472   46475   46472   46473   46474
   46475   46476   46477   46473   46474   46475   46476   46477   46474   46475
   46475   46476   46477   46477       0   46479   46480   46481   46482   46483
   46484   46494   46480   46481   46482   46481   46482   46483   46484   46485
   46486   46490   46494   46495   46496   46482   46483   46484   46494   46483
   46484   46485   46486   46487   46488   46489   46490   46491   46492   46493
   46494   46495   46496   46497   46498   46484   46485   46486   46490   46494
   46495   46496   46485   46486   46487   46488   46489   46490   46491   46492
   46493   46494   46495   46496   46486   46487   46488   46489   46490   46491
   46492   46493   46494   46487   46488   46489   46490   46491   46492   46493
   46494   46488   46489   46490   46489   46490   46490   46491   46492   46493
   46494   46492   46493   46493       0   46495   46496   46497   46498   46499
   46500   46508   46496   46497   46498   46497   46498   46499   46500   46501
   46502   46506   46508   46509   46510   46498   46499   46500   46508   46499
   46500   46501   46502   46503   46504   46505   46506   46507   46508   46509
   46510   46511   46512   46500   46501   46502   46506   46508   46509   46510
   46501   46502   46503   46504   46505   46506   46507   46508   46509   46510
   46502   46503   46504   46505   46506   46507   46508   46503   46504   46505
   46506   46507   46508   46504   46505   46506   46505   46506   46506   46507
   46508       0   46509   46510   46511   46512   46513   46514   46521   46510
   46511   46512   46511   46512   46513   46514   46515   46516   46517   46521
   46522   46523   46512   46513   46514   46521   46513   46514   46515   46516
   46517   46518   46519   46521   46522   46523   46524   46525   46514   46515
   46516   46517   46521   46522   46523   46515   46516   46517   46518   46519
   46520   46521   46522   46523   46516   46517   46518   46519   46521   46517
   46518   46519   46521   46518   46519   46520   46521   46519   46520   46520
       0   46522   46523   46524   46525   46526   46527   46531   46523   46524
   46525   46524   46525   46526   46527   46528   46529   46530   46531   46532
   46533   46525   46526   46527   46531   46526   46527   46528   46529   46530
   46531   46532   46533   46534   46535   46527   46528   46529   46530   46531
   46532   46533   46528   46529   46530   46531   46532   46533   46529   46530
   46531   46530   46531   46531   46532   46533   46534   46535   46536   46537
   46550   46533   46534   46535   46534   46535   46536   46537   46538   46539
   46540   46550   46551   46552   46535   46536   46537   46550   46536   46537
   46538   46539   46540   46541   46542   46546   46550   46551   46552   46553
   46554   46537   46538   46539   46540   46550   46551   46552   46538   46539
   46540   46541   46542   46543   46544   46545   46546   46547   46548   46549
   46550   46551   46552   46539   46540   46541   46542   46546   46550   46540
   46541   46542   46546   46550   46541   46542   46543   46544   46545   46546
   46547   46548   46549   46550   46542   46543   46544   46545   46546   46547
   46548   46549   46543   46544   46545   46546   46547   46548   46549   46544
   46545   46546   46545   46546   46546   46547   46548   46549   46548   46549
   46549       0   46551   46552   46553   46554   46555   46556   46564   46552
   46553   46554   46553   46554   46555   46556   46557   46558   46559   46564
   46565   46566   46554   46555   46556   46564   46555   46556   46557   46558
   46559   46560   46561   46564   46565   46566   46567   46568   46556   46557
   46558   46559   46564   46565   46566   46557   46558   46559   46560   46561
   46562   46563   46564   46565   46566   46558   46559   46560   46561   46564
   46559   46560   46561   46564   46560   46561   46562   46563   46564   46561
   46562   46563   46562   46563   46563       0   46565   46566   46567   46568
   46569   46570   46574   46566   46567   46568   46567   46568   46569   46570
   46571   46572   46573   46574   46575   46576   46568   46569   46570   46574
   46569   46570   46571   46572   46573   46574   46575   46576   46577   46578
   46570   46571   46572   46573   46574   46575   46576   46571   46572   46573
   46574   46575   46576   46572   46573   46574   46573   46574   46574   46575
   46576   46577   46578   46579   46580   46588   46576   46577   46578   46577
   46578   46579   46580   46581   46582   46586   46588   46589   46590   46578
   46579   46580   46588   46579   46580   46581   46582   46583   46584   46585
   46586   46587   46588   46589   46590   46591   46592   46580   46581   46582
   46586   46588   46589   46590   46581   46582   46583   46584   46585   46586
   46587   46588   46589   46590   46582   46583   46584   46585   46586   46587
   46588   46583   46584   46585   46586   46587   46588   46584   46585   46586
   46585   46586   46586   46587   46588       0   46589   46590   46591   46592
   46593   46594   46612   46590   46591   46592   46591   46592   46593   46594
   46595   46596   46597   46612   46613   46614   46592   46593   46594   46612
   46593   46594   46595   46596   46597   46598   46599   46600   46612   46613
   46614   46615   46616   46594   46595   46596   46597   46612   46613   46614
   46595   46596   46597   46598   46599   46600   46601   46602   46603   46612
   46613   46614   46596   46597   46598   46599   46600   46612   46597   46598
   46599   46600   46612   46598   46599   46600   46601   46602   46603   46604
   46605   46612   46599   46600   46601   46602   46603   46600   46601   46602
   46603   46601   46602   46603   46604   46605   46606   46609   46602   46603
   46604   46605   46603   46604   46605   46604   46605   46606   46607   46608
   46609   46610   46611   46605   46606   46609   46606   46607   46608   46609
   46610   46611   46607   46608   46609   46610   46611   46608   46609   46609
   46610   46611   46611       0   46613   46614   46615   46616   46617   46618
   46622   46614   46615   46616   46615   46616   46617   46618   46619   46620
   46621   46622   46623   46624   46616   46617   46618   46622   46617   46618
   46619   46620   46621   46622   46623   46624   46625   46626   46618   46619
   46620   46621   46622   46623   46624   46619   46620   46621   46622   46623
   46624   46620   46621   46622   46621   46622   46622   46623   46624   46625
   46626   46627   46628   46632   46624   46625   46626   46625   46626   46627
   46628   46629   46630   46631   46632   46633   46634   46626   46627   46628
   46632   46627   46628   46629   46630   46631   46632   46633   46634   46635
   46636   46628   46629   46630   46631   46632   46633   46634   46629   46630
   46631   46632   46633   46634   46630   46631   46632   46631   46632   46632
   46633   46634   46635   46636   46637   46638   46648   46634   46635   46636
   46635   46636   46637   46638   46639   46640   46644   46648   46649   46650
   46636   46637   46638   46648   46637   46638   46639   46640   46641   46642
   46643   46644   46645   46646   46647   46648   46649   46650   46651   46652
   46638   46639   46640   46644   46648   46649   46650   46639   46640   46641
   46642   46643   46644   46645   46646   46647   46648   46649   46650   46640
   46641   46642   46643   46644   46645   46646   46647   46648   46641   46642
   46643   46644   46645   46646   46647   46648   46642   46643   46644   46643
   46644   46644   46645   46646   46647   46648   46646   46647   46647       0
   46649   46650   46651   46652   46653   46654   46663   46650   46651   46652
   46651   46652   46653   46654   46655   46656   46657   46663   46664   46665
   46652   46653   46654   46663   46653   46654   46655   46656   46657   46658
   46659   46660   46663   46664   46665   46666   46667   46654   46655   46656
   46657   46663   46664   46665   46655   46656   46657   46658   46659   46660
   46661   46662   46663   46664   46665   46656   46657   46658   46659   46660
   46663   46657   46658   46659   46660   46663   46658   46659   46660   46661
   46662   46663   46659   46660   46661   46662   46660   46661   46662   46661
   46662   46662       0   46664   46665   46666   46667   46668   46669   46678
   46665   46666   46667   46666   46667   46668   46669   46670   46671   46672
   46678   46679   46680   46667   46668   46669   46678   46668   46669   46670
   46671   46672   46673   46674   46675   46678   46679   46680   46681   46682
   46669   46670   46671   46672   46678   46679   46680   46670   46671   46672
   46673   46674   46675   46676   46677   46678   46679   46680   46671   46672
   46673   46674   46675   46678   46672   46673   46674   46675   46678   46673
   46674   46675   46676   46677   46678   46674   46675   46676   46677   46675
   46676   46677   46676   46677   46677       0   46679   46680   46681   46682
   46683   46684   46685   46680   46681   46682   46681   46682   46683   46684
   46685   46686   46687   46682   46683   46684   46685   46683   46684   46685
   46686   46687   46688   46689   46684   46685   46686   46687   46685   46686
   46687   46686   46687   46688   46689   46690   46691   46704   46687   46688
   46689   46688   46689   46690   46691   46692   46693   46697   46704   46705
   46706   46689   46690   46691   46704   46690   46691   46692   46693   46694
   46695   46696   46697   46698   46699   46700   46704   46705   46706   46707
   46708   46691   46692   46693   46697   46704   46705   46706   46692   46693
   46694   46695   46696   46697   46698   46699   46700   46701   46702   46703
   46704   46705   46706   46693   46694   46695   46696   46697   46698   46699
   46700   46704   46694   46695   46696   46697   46698   46699   46700   46704
   46695   46696   46697   46696   46697   46697   46698   46699   46700   46701
   46702   46703   46704   46699   46700   46701   46702   46703   46700   46701
   46702   46703   46701   46702   46703   46702   46703   46703       0   46705
   46706   46707   46708   46709   46710   46720   46706   46707   46708   46707
   46708   46709   46710   46711   46712   46716   46720   46721   46722   46708
   46709   46710   46720   46709   46710   46711   46712   46713   46714   46715
   46716   46717   46718   46719   46720   46721   46722   46723   46724   46710
   46711   46712   46716   46720   46721   46722   46711   46712   46713   46714
   46715   46716   46717   46718   46719   46720   46721   46722   46712   46713
   46714   46715   46716   46717   46718   46719   46720   46713   46714   46715
   46716   46717   46718   46719   46720   46714   46715   46716   46715   46716
   46716   46717   46718   46719   46720   46718   46719   46719       0   46721
   46722   46723   46724   46725   46726   46739   46722   46723   46724   46723
   46724   46725   46726   46727   46728   46729   46739   46740   46741   46724
   46725   46726   46739   46725   46726   46727   46728   46729   46730   46731
   46735   46739   46740   46741   46742   46743   46726   46727   46728   46729
   46739   46740   46741   46727   46728   46729   46730   46731   46732   46733
   46734   46735   46736   46737   46738   46739   46740   46741   46728   46729
   46730   46731   46735   46739   46729   46730   46731   46735   46739   46730
   46731   46732   46733   46734   46735   46736   46737   46738   46739   46731
   46732   46733   46734   46735   46736   46737   46738   46732   46733   46734
   46735   46736   46737   46738   46733   46734   46735   46734   46735   46735
   46736   46737   46738   46737   46738   46738       0   46740   46741   46742
   46743   46744   46745   46746   46741   46742   46743   46742   46743   46744
   46745   46746   46747   46748   46743   46744   46745   46746   46744   46745
   46746   46747   46748   46749   46750   46745   46746   46747   46748   46746
   46747   46748   46747   46748   46749   46750   46751   46752   46753   46748
   46749   46750   46749   46750   46751   46752   46753   46754   46755   46750
   46751   46752   46753   46751   46752   46753   46754   46755   46756   46757
   46752   46753   46754   46755   46753   46754   46755   46754   46755   46756
   46757   46758   46759   46760   46755   46756   46757   46756   46757   46758
   46759   46760   46761   46762   46757   46758   46759   46760   46758   46759
   46760   46761   46762   46763   46764   46759   46760   46761   46762   46760
   46761   46762   46761   46762   46763   46764   46765   46766   46771   46762
   46763   46764   46763   46764   46765   46766   46767   46768   46769   46771
   46772   46773   46764   46765   46766   46771   46765   46766   46767   46768
   46769   46770   46771   46772   46773   46774   46775   46766   46767   46768
   46769   46771   46772   46773   46767   46768   46769   46770   46771   46772
   46773   46768   46769   46770   46771   46769   46770   46771   46770   46771
       0   46772   46773   46774   46775   46776   46777   46781   46773   46774
   46775   46774   46775   46776   46777   46778   46779   46780   46781   46782
   46783   46775   46776   46777   46781   46776   46777   46778   46779   46780
   46781   46782   46783   46784   46785   46777   46778   46779   46780   46781
   46782   46783   46778   46779   46780   46781   46782   46783   46779   46780
   46781   46780   46781   46781   46782   46783   46784   46785   46786   46787
   46800   46783   46784   46785   46784   46785   46786   46787   46788   46789
   46790   46800   46801   46802   46785   46786   46787   46800   46786   46787
   46788   46789   46790   46791   46792   46796   46800   46801   46802   46803
   46804   46787   46788   46789   46790   46800   46801   46802   46788   46789
   46790   46791   46792   46793   46794   46795   46796   46797   46798   46799
   46800   46801   46802   46789   46790   46791   46792   46796   46800   46790
   46791   46792   46796   46800   46791   46792   46793   46794   46795   46796
   46797   46798   46799   46800   46792   46793   46794   46795   46796   46797
   46798   46799   46793   46794   46795   46796   46797   46798   46799   46794
   46795   46796   46795   46796   46796   46797   46798   46799   46798   46799
   46799       0   46801   46802   46803   46804   46805   46806   46819   46802
   46803   46804   46803   46804   46805   46806   46807   46808   46809   46819
   46820   46821   46804   46805   46806   46819   46805   46806   46807   46808
   46809   46810   46811   46815   46819   46820   46821   46822   46823   46806
   46807   46808   46809   46819   46820   46821   46807   46808   46809   46810
   46811   46812   46813   46814   46815   46816   46817   46818   46819   46820
   46821   46808   46809   46810   46811   46815   46819   46809   46810   46811
   46815   46819   46810   46811   46812   46813   46814   46815   46816   46817
   46818   46819   46811   46812   46813   46814   46815   46816   46817   46818
   46812   46813   46814   46815   46816   46817   46818   46813   46814   46815
   46814   46815   46815   46816   46817   46818   46817   46818   46818       0
   46820   46821   46822   46823   46824   46825   46843   46821   46822   46823
   46822   46823   46824   46825   46826   46827   46828   46843   46844   46845
   46823   46824   46825   46843   46824   46825   46826   46827   46828   46829
   46830   46831   46843   46844   46845   46846   46847   46825   46826   46827
   46828   46843   46844   46845   46826   46827   46828   46829   46830   46831
   46832   46833   46834   46843   46844   46845   46827   46828   46829   46830
   46831   46843   46828   46829   46830   46831   46843   46829   46830   46831
   46832   46833   46834   46835   46836   46843   46830   46831   46832   46833
   46834   46831   46832   46833   46834   46832   46833   46834   46835   46836
   46837   46840   46833   46834   46835   46836   46834   46835   46836   46835
   46836   46837   46838   46839   46840   46841   46842   46836   46837   46840
   46837   46838   46839   46840   46841   46842   46838   46839   46840   46841
   46842   46839   46840   46840   46841   46842   46842       0   46844   46845
   46846   46847   46848   46849   46854   46845   46846   46847   46846   46847
   46848   46849   46850   46851   46852   46854   46855   46856   46847   46848
   46849   46854   46848   46849   46850   46851   46852   46853   46854   46855
   46856   46857   46858   46849   46850   46851   46852   46854   46855   46856
   46850   46851   46852   46853   46854   46855   46856   46851   46852   46853
   46854   46852   46853   46854   46853   46854       0   46855   46856   46857
   46858   46859   46860   46873   46856   46857   46858   46857   46858   46859
   46860   46861   46862   46866   46873   46874   46875   46858   46859   46860
   46873   46859   46860   46861   46862   46863   46864   46865   46866   46867
   46868   46869   46873   46874   46875   46876   46885   46860   46861   46862
   46866   46873   46874   46875   46861   46862   46863   46864   46865   46866
   46867   46868   46869   46870   46871   46872   46873   46874   46875   46862
   46863   46864   46865   46866   46867   46868   46869   46873   46863   46864
   46865   46866   46867   46868   46869   46873   46864   46865   46866   46865
   46866   46866   46867   46868   46869   46870   46871   46872   46873   46868
   46869   46870   46871   46872   46869   46870   46871   46872   46870   46871
   46872   46871   46872   46872       0   46874   46875   46876   46877   46878
   46879   46882   46885   46886   46887   46875   46876   46885   46876   46877
   46878   46879   46880   46881   46882   46883   46884   46885   46886   46887
   46888   46889   46877   46878   46879   46880   46881   46882   46883   46884
   46885   46886   46887   46878   46879   46880   46881   46882   46885   46879
   46880   46881   46882   46885   46880   46881   46882   46883   46884   46885
   46886   46887   46881   46882   46883   46884   46885   46882   46883   46884
   46885   46883   46884   46885   46886   46887   46888   46889   46884   46885
   46886   46887   46885   46886   46887   46886   46887   46888   46889   46890
   46891   46887   46888   46889   46888   46889   46890   46891   46892   46893
   46897   46889   46890   46891   46890   46891   46892   46893   46894   46895
   46896   46897   46898   46899   46891   46892   46893   46897   46892   46893
   46894   46895   46896   46897   46898   46899   46900   46901   46893   46894
   46895   46896   46897   46898   46899   46894   46895   46896   46897   46898
   46899   46895   46896   46897   46896   46897   46897   46898   46899   46900
   46901   46902   46903   46916   46899   46900   46901   46900   46901   46902
   46903   46904   46905   46906   46916   46917   46918   46901   46902   46903
   46916   46902   46903   46904   46905   46906   46907   46908   46912   46916
   46917   46918   46919   46920   46903   46904   46905   46906   46916   46917
   46918   46904   46905   46906   46907   46908   46909   46910   46911   46912
   46913   46914   46915   46916   46917   46918   46905   46906   46907   46908
   46912   46916   46906   46907   46908   46912   46916   46907   46908   46909
   46910   46911   46912   46913   46914   46915   46916   46908   46909   46910
   46911   46912   46913   46914   46915   46909   46910   46911   46912   46913
   46914   46915   46910   46911   46912   46911   46912   46912   46913   46914
   46915   46914   46915   46915       0   46917   46918   46919   46920   46921
   46922   46928   46918   46919   46920   46919   46920   46921   46922   46923
   46924   46925   46928   46929   46930   46920   46921   46922   46928   46921
   46922   46923   46924   46925   46926   46927   46928   46929   46930   46931
   46932   46922   46923   46924   46925   46928   46929   46930   46923   46924
   46925   46926   46927   46928   46929   46930   46924   46925   46926   46927
   46928   46925   46926   46927   46928   46926   46927   46928   46927       0
   46929   46930   46931   46932   46933   46934   46939   46930   46931   46932
   46931   46932   46933   46934   46935   46936   46937   46939   46940   46941
   46932   46933   46934   46939   46933   46934   46935   46936   46937   46938
   46939   46940   46941   46942   46943   46934   46935   46936   46937   46939
   46940   46941   46935   46936   46937   46938   46939   46940   46941   46936
   46937   46938   46939   46937   46938   46939   46938   46939       0   46940
   46941   46942   46943   46944   46945   46958   46941   46942   46943   46942
   46943   46944   46945   46946   46947   46948   46958   46959   46960   46943
   46944   46945   46958   46944   46945   46946   46947   46948   46949   46950
   46954   46958   46959   46960   46961   46962   46945   46946   46947   46948
   46958   46959   46960   46946   46947   46948   46949   46950   46951   46952
   46953   46954   46955   46956   46957   46958   46959   46960   46947   46948
   46949   46950   46954   46958   46948   46949   46950   46954   46958   46949
   46950   46951   46952   46953   46954   46955   46956   46957   46958   46950
   46951   46952   46953   46954   46955   46956   46957   46951   46952   46953
   46954   46955   46956   46957   46952   46953   46954   46953   46954   46954
   46955   46956   46957   46956   46957   46957       0   46959   46960   46961
   46962   46963   46964   46972   46960   46961   46962   46961   46962   46963
   46964   46965   46966   46970   46972   46973   46974   46962   46963   46964
   46972   46963   46964   46965   46966   46967   46968   46969   46970   46971
   46972   46973   46974   46975   46984   46964   46965   46966   46970   46972
   46973   46974   46965   46966   46967   46968   46969   46970   46971   46972
   46973   46974   46966   46967   46968   46969   46970   46971   46972   46967
   46968   46969   46970   46971   46972   46968   46969   46970   46969   46970
   46970   46971   46972       0   46973   46974   46975   46976   46977   46978
   46981   46984   46985   46986   46974   46975   46984   46975   46976   46977
   46978   46979   46980   46981   46982   46983   46984   46985   46986   46987
   46988   46976   46977   46978   46979   46980   46981   46982   46983   46984
   46985   46986   46977   46978   46979   46980   46981   46984   46978   46979
   46980   46981   46984   46979   46980   46981   46982   46983   46984   46985
   46986   46980   46981   46982   46983   46984   46981   46982   46983   46984
   46982   46983   46984   46985   46986   46987   46988   46983   46984   46985
   46986   46984   46985   46986   46985   46986   46987   46988   46989   46990
   46986   46987   46988   46987   46988   46989   46990   46991   46992   46996
   46988   46989   46990   46989   46990   46991   46992   46993   46994   46995
   46996   46997   46998   46990   46991   46992   46996   46991   46992   46993
   46994   46995   46996   46997   46998   46999   47000   46992   46993   46994
   46995   46996   46997   46998   46993   46994   46995   46996   46997   46998
   46994   46995   46996   46995   46996   46996   46997   46998   46999   47000
   47001   47002   47010   46998   46999   47000   46999   47000   47001   47002
   47003   47004   47005   47010   47011   47012   47000   47001   47002   47010
   47001   47002   47003   47004   47005   47006   47007   47010   47011   47012
   47013   47014   47002   47003   47004   47005   47010   47011   47012   47003
   47004   47005   47006   47007   47008   47009   47010   47011   47012   47004
   47005   47006   47007   47010   47005   47006   47007   47010   47006   47007
   47008   47009   47010   47007   47008   47009   47008   47009   47009       0
   47011   47012   47013   47014   47015   47016   47025   47012   47013   47014
   47013   47014   47015   47016   47017   47018   47019   47025   47026   47027
   47014   47015   47016   47025   47015   47016   47017   47018   47019   47020
   47021   47022   47025   47026   47027   47028   47029   47016   47017   47018
   47019   47025   47026   47027   47017   47018   47019   47020   47021   47022
   47023   47024   47025   47026   47027   47018   47019   47020   47021   47022
   47025   47019   47020   47021   47022   47025   47020   47021   47022   47023
   47024   47025   47021   47022   47023   47024   47022   47023   47024   47023
   47024   47024       0   47026   47027   47028   47029   47030   47031   47037
   47027   47028   47029   47028   47029   47030   47031   47032   47033   47034
   47037   47038   47039   47029   47030   47031   47037   47030   47031   47032
   47033   47034   47035   47036   47037   47038   47039   47040   47041   47031
   47032   47033   47034   47037   47038   47039   47032   47033   47034   47035
   47036   47037   47038   47039   47033   47034   47035   47036   47037   47034
   47035   47036   47037   47035   47036   47037   47036       0   47038   47039
   47040   47041   47042   47043   47054   47039   47040   47041   47040   47041
   47042   47043   47044   47045   47046   47054   47055   47056   47041   47042
   47043   47054   47042   47043   47044   47045   47046   47047   47048   47049
   47054   47055   47056   47057   47058   47043   47044   47045   47046   47054
   47055   47056   47044   47045   47046   47047   47048   47049   47050   47051
   47054   47055   47056   47045   47046   47047   47048   47049   47054   47046
   47047   47048   47049   47054   47047   47048   47049   47050   47051   47052
   47053   47054   47048   47049   47050   47051   47049   47050   47051   47050
   47051   47052   47053   47051   47052   47053   47052   47053   47053       0
   47055   47056   47057   47058   47059   47060   47076   47056   47057   47058
   47057   47058   47059   47060   47061   47062   47063   47076   47077   47078
   47058   47059   47060   47076   47059   47060   47061   47062   47063   47064
   47065   47066   47076   47077   47078   47079   47080   47060   47061   47062
   47063   47076   47077   47078   47061   47062   47063   47064   47065   47066
   47067   47068   47069   47076   47077   47078   47062   47063   47064   47065
   47066   47076   47063   47064   47065   47066   47076   47064   47065   47066
   47067   47068   47069   47070   47071   47072   47076   47065   47066   47067
   47068   47069   47066   47067   47068   47069   47067   47068   47069   47070
   47071   47072   47073   47074   47075   47068   47069   47070   47071   47072
   47069   47070   47071   47072   47070   47071   47072   47073   47074   47075
   47071   47072   47073   47074   47075   47072   47073   47074   47075   47073
   47074   47075   47074   47075   47075       0   47077   47078   47079   47080
   47081   47082   47095   47078   47079   47080   47079   47080   47081   47082
   47083   47084   47088   47095   47096   47097   47080   47081   47082   47095
   47081   47082   47083   47084   47085   47086   47087   47088   47089   47090
   47091   47095   47096   47097   47098   47099   47082   47083   47084   47088
   47095   47096   47097   47083   47084   47085   47086   47087   47088   47089
   47090   47091   47092   47093   47094   47095   47096   47097   47084   47085
   47086   47087   47088   47089   47090   47091   47095   47085   47086   47087
   47088   47089   47090   47091   47095   47086   47087   47088   47087   47088
   47088   47089   47090   47091   47092   47093   47094   47095   47090   47091
   47092   47093   47094   47091   47092   47093   47094   47092   47093   47094
   47093   47094   47094       0   47096   47097   47098   47099   47100   47101
   47102   47097   47098   47099   47098   47099   47100   47101   47102   47103
   47104   47099   47100   47101   47102   47100   47101   47102   47103   47104
   47105   47106   47101   47102   47103   47104   47102   47103   47104   47103
   47104   47105   47106   47107   47108   47121   47104   47105   47106   47105
   47106   47107   47108   47109   47110   47114   47121   47122   47123   47106
   47107   47108   47121   47107   47108   47109   47110   47111   47112   47113
   47114   47115   47116   47117   47121   47122   47123   47124   47125   47108
   47109   47110   47114   47121   47122   47123   47109   47110   47111   47112
   47113   47114   47115   47116   47117   47118   47119   47120   47121   47122
   47123   47110   47111   47112   47113   47114   47115   47116   47117   47121
   47111   47112   47113   47114   47115   47116   47117   47121   47112   47113
   47114   47113   47114   47114   47115   47116   47117   47118   47119   47120
   47121   47116   47117   47118   47119   47120   47117   47118   47119   47120
   47118   47119   47120   47119   47120   47120       0   47122   47123   47124
   47125   47126   47127   47136   47123   47124   47125   47124   47125   47126
   47127   47128   47129   47130   47136   47137   47138   47125   47126   47127
   47136   47126   47127   47128   47129   47130   47131   47132   47133   47136
   47137   47138   47139   47140   47127   47128   47129   47130   47136   47137
   47138   47128   47129   47130   47131   47132   47133   47134   47135   47136
   47137   47138   47129   47130   47131   47132   47133   47136   47130   47131
   47132   47133   47136   47131   47132   47133   47134   47135   47136   47132
   47133   47134   47135   47133   47134   47135   47134   47135   47135       0
   47137   47138   47139   47140   47141   47142   47155   47138   47139   47140
   47139   47140   47141   47142   47143   47144   47148   47155   47156   47157
   47140   47141   47142   47155   47141   47142   47143   47144   47145   47146
   47147   47148   47149   47150   47151   47155   47156   47157   47158   47159
   47142   47143   47144   47148   47155   47156   47157   47143   47144   47145
   47146   47147   47148   47149   47150   47151   47152   47153   47154   47155
   47156   47157   47144   47145   47146   47147   47148   47149   47150   47151
   47155   47145   47146   47147   47148   47149   47150   47151   47155   47146
   47147   47148   47147   47148   47148   47149   47150   47151   47152   47153
   47154   47155   47150   47151   47152   47153   47154   47151   47152   47153
   47154   47152   47153   47154   47153   47154   47154       0   47156   47157
   47158   47159   47160   47161   47174   47157   47158   47159   47158   47159
   47160   47161   47162   47163   47167   47174   47175   47176   47159   47160
   47161   47174   47160   47161   47162   47163   47164   47165   47166   47167
   47168   47169   47170   47174   47175   47176   47177   47178   47161   47162
   47163   47167   47174   47175   47176   47162   47163   47164   47165   47166
   47167   47168   47169   47170   47171   47172   47173   47174   47175   47176
   47163   47164   47165   47166   47167   47168   47169   47170   47174   47164
   47165   47166   47167   47168   47169   47170   47174   47165   47166   47167
   47166   47167   47167   47168   47169   47170   47171   47172   47173   47174
   47169   47170   47171   47172   47173   47170   47171   47172   47173   47171
   47172   47173   47172   47173   47173       0   47175   47176   47177   47178
   47179   47180   47196   47176   47177   47178   47177   47178   47179   47180
   47181   47182   47183   47196   47197   47198   47178   47179   47180   47196
   47179   47180   47181   47182   47183   47184   47185   47186   47196   47197
   47198   47199   47200   47180   47181   47182   47183   47196   47197   47198
   47181   47182   47183   47184   47185   47186   47187   47188   47189   47196
   47197   47198   47182   47183   47184   47185   47186   47196   47183   47184
   47185   47186   47196   47184   47185   47186   47187   47188   47189   47190
   47191   47192   47196   47185   47186   47187   47188   47189   47186   47187
   47188   47189   47187   47188   47189   47190   47191   47192   47193   47194
   47195   47188   47189   47190   47191   47192   47189   47190   47191   47192
   47190   47191   47192   47193   47194   47195   47191   47192   47193   47194
   47195   47192   47193   47194   47195   47193   47194   47195   47194   47195
   47195       0   47197   47198   47199   47200   47201   47202   47220   47198
   47199   47200   47199   47200   47201   47202   47203   47204   47205   47220
   47221   47222   47200   47201   47202   47220   47201   47202   47203   47204
   47205   47206   47207   47208   47220   47221   47222   47223   47224   47202
   47203   47204   47205   47220   47221   47222   47203   47204   47205   47206
   47207   47208   47209   47210   47211   47220   47221   47222   47204   47205
   47206   47207   47208   47220   47205   47206   47207   47208   47220   47206
   47207   47208   47209   47210   47211   47212   47213   47220   47207   47208
   47209   47210   47211   47208   47209   47210   47211   47209   47210   47211
   47212   47213   47214   47217   47210   47211   47212   47213   47211   47212
   47213   47212   47213   47214   47215   47216   47217   47218   47219   47213
   47214   47217   47214   47215   47216   47217   47218   47219   47215   47216
   47217   47218   47219   47216   47217   47217   47218   47219   47219       0
   47221   47222   47223   47224   47225   47226   47234   47222   47223   47224
   47223   47224   47225   47226   47227   47228   47232   47234   47235   47236
   47224   47225   47226   47234   47225   47226   47227   47228   47229   47230
   47231   47232   47233   47234   47235   47236   47237   47238   47226   47227
   47228   47232   47234   47235   47236   47227   47228   47229   47230   47231
   47232   47233   47234   47235   47236   47228   47229   47230   47231   47232
   47233   47234   47229   47230   47231   47232   47233   47234   47230   47231
   47232   47231   47232   47232   47233   47234       0   47235   47236   47237
   47238   47239   47240   47253   47236   47237   47238   47237   47238   47239
   47240   47241   47242   47243   47253   47254   47255   47238   47239   47240
   47253   47239   47240   47241   47242   47243   47244   47245   47249   47253
   47254   47255   47256   47257   47240   47241   47242   47243   47253   47254
   47255   47241   47242   47243   47244   47245   47246   47247   47248   47249
   47250   47251   47252   47253   47254   47255   47242   47243   47244   47245
   47249   47253   47243   47244   47245   47249   47253   47244   47245   47246
   47247   47248   47249   47250   47251   47252   47253   47245   47246   47247
   47248   47249   47250   47251   47252   47246   47247   47248   47249   47250
   47251   47252   47247   47248   47249   47248   47249   47249   47250   47251
   47252   47251   47252   47252       0   47254   47255   47256   47257   47258
   47259   47275   47255   47256   47257   47256   47257   47258   47259   47260
   47261   47262   47275   47276   47277   47257   47258   47259   47275   47258
   47259   47260   47261   47262   47263   47264   47265   47275   47276   47277
   47278   47279   47259   47260   47261   47262   47275   47276   47277   47260
   47261   47262   47263   47264   47265   47266   47267   47268   47275   47276
   47277   47261   47262   47263   47264   47265   47275   47262   47263   47264
   47265   47275   47263   47264   47265   47266   47267   47268   47269   47270
   47271   47275   47264   47265   47266   47267   47268   47265   47266   47267
   47268   47266   47267   47268   47269   47270   47271   47272   47273   47274
   47267   47268   47269   47270   47271   47268   47269   47270   47271   47269
   47270   47271   47272   47273   47274   47270   47271   47272   47273   47274
   47271   47272   47273   47274   47272   47273   47274   47273   47274   47274
       0   47276   47277   47278   47279   47280   47281   47294   47277   47278
   47279   47278   47279   47280   47281   47282   47283   47287   47294   47295
   47296   47279   47280   47281   47294   47280   47281   47282   47283   47284
   47285   47286   47287   47288   47289   47290   47294   47295   47296   47297
   47306   47281   47282   47283   47287   47294   47295   47296   47282   47283
   47284   47285   47286   47287   47288   47289   47290   47291   47292   47293
   47294   47295   47296   47283   47284   47285   47286   47287   47288   47289
   47290   47294   47284   47285   47286   47287   47288   47289   47290   47294
   47285   47286   47287   47286   47287   47287   47288   47289   47290   47291
   47292   47293   47294   47289   47290   47291   47292   47293   47290   47291
   47292   47293   47291   47292   47293   47292   47293   47293       0   47295
   47296   47297   47298   47299   47300   47303   47306   47307   47308   47296
   47297   47306   47297   47298   47299   47300   47301   47302   47303   47304
   47305   47306   47307   47308   47309   47310   47298   47299   47300   47301
   47302   47303   47304   47305   47306   47307   47308   47299   47300   47301
   47302   47303   47306   47300   47301   47302   47303   47306   47301   47302
   47303   47304   47305   47306   47307   47308   47302   47303   47304   47305
   47306   47303   47304   47305   47306   47304   47305   47306   47307   47308
   47309   47310   47305   47306   47307   47308   47306   47307   47308   47307
   47308   47309   47310   47311   47312   47308   47309   47310   47309   47310
   47311   47312   47313   47314   47318   47310   47311   47312   47311   47312
   47313   47314   47315   47316   47317   47318   47319   47320   47312   47313
   47314   47318   47313   47314   47315   47316   47317   47318   47319   47320
   47321   47322   47314   47315   47316   47317   47318   47319   47320   47315
   47316   47317   47318   47319   47320   47316   47317   47318   47317   47318
   47318   47319   47320   47321   47322   47323   47324   47335   47320   47321
   47322   47321   47322   47323   47324   47325   47326   47327   47335   47336
   47337   47322   47323   47324   47335   47323   47324   47325   47326   47327
   47328   47329   47330   47335   47336   47337   47338   47339   47324   47325
   47326   47327   47335   47336   47337   47325   47326   47327   47328   47329
   47330   47331   47335   47336   47337   47326   47327   47328   47329   47330
   47335   47327   47328   47329   47330   47335   47328   47329   47330   47331
   47332   47333   47334   47335   47329   47330   47331   47330   47331   47331
   47332   47333   47334   47332   47333   47334   47333   47334   47334       0
   47336   47337   47338   47339   47340   47341   47349   47337   47338   47339
   47338   47339   47340   47341   47342   47343   47347   47349   47350   47351
   47339   47340   47341   47349   47340   47341   47342   47343   47344   47345
   47346   47347   47348   47349   47350   47351   47352   47353   47341   47342
   47343   47347   47349   47350   47351   47342   47343   47344   47345   47346
   47347   47348   47349   47350   47351   47343   47344   47345   47346   47347
   47348   47349   47344   47345   47346   47347   47348   47349   47345   47346
   47347   47346   47347   47347   47348   47349       0   47350   47351   47352
   47353   47354   47355   47368   47351   47352   47353   47352   47353   47354
   47355   47356   47357   47361   47368   47369   47370   47353   47354   47355
   47368   47354   47355   47356   47357   47358   47359   47360   47361   47362
   47363   47364   47368   47369   47370   47371   47372   47355   47356   47357
   47361   47368   47369   47370   47356   47357   47358   47359   47360   47361
   47362   47363   47364   47365   47366   47367   47368   47369   47370   47357
   47358   47359   47360   47361   47362   47363   47364   47368   47358   47359
   47360   47361   47362   47363   47364   47368   47359   47360   47361   47360
   47361   47361   47362   47363   47364   47365   47366   47367   47368   47363
   47364   47365   47366   47367   47364   47365   47366   47367   47365   47366
   47367   47366   47367   47367       0   47369   47370   47371   47372   47373
   47374   47378   47370   47371   47372   47371   47372   47373   47374   47375
   47376   47377   47378   47379   47380   47372   47373   47374   47378   47373
   47374   47375   47376   47377   47378   47379   47380   47381   47382   47374
   47375   47376   47377   47378   47379   47380   47375   47376   47377   47378
   47379   47380   47376   47377   47378   47377   47378   47378   47379   47380
   47381   47382   47383   47384   47400   47380   47381   47382   47381   47382
   47383   47384   47385   47386   47387   47400   47401   47402   47382   47383
   47384   47400   47383   47384   47385   47386   47387   47388   47389   47390
   47400   47401   47402   47403   47404   47384   47385   47386   47387   47400
   47401   47402   47385   47386   47387   47388   47389   47390   47391   47392
   47393   47400   47401   47402   47386   47387   47388   47389   47390   47400
   47387   47388   47389   47390   47400   47388   47389   47390   47391   47392
   47393   47394   47395   47396   47400   47389   47390   47391   47392   47393
   47390   47391   47392   47393   47391   47392   47393   47394   47395   47396
   47397   47398   47399   47392   47393   47394   47395   47396   47393   47394
   47395   47396   47394   47395   47396   47397   47398   47399   47395   47396
   47397   47398   47399   47396   47397   47398   47399   47397   47398   47399
   47398   47399   47399       0   47401   47402   47403   47404   47405   47406
   47414   47402   47403   47404   47403   47404   47405   47406   47407   47408
   47409   47414   47415   47416   47404   47405   47406   47414   47405   47406
   47407   47408   47409   47410   47411   47414   47415   47416   47417   47418
   47406   47407   47408   47409   47414   47415   47416   47407   47408   47409
   47410   47411   47412   47413   47414   47415   47416   47408   47409   47410
   47411   47414   47409   47410   47411   47414   47410   47411   47412   47413
   47414   47411   47412   47413   47412   47413   47413       0   47415   47416
   47417   47418   47419   47420   47424   47416   47417   47418   47417   47418
   47419   47420   47421   47422   47423   47424   47425   47426   47418   47419
   47420   47424   47419   47420   47421   47422   47423   47424   47425   47426
   47427   47428   47420   47421   47422   47423   47424   47425   47426   47421
   47422   47423   47424   47425   47426   47422   47423   47424   47423   47424
   47424   47425   47426   47427   47428   47429   47430   47431   47426   47427
   47428   47427   47428   47429   47430   47431   47432   47433   47428   47429
   47430   47431   47429   47430   47431   47432   47433   47434   47435   47430
   47431   47432   47433   47431   47432   47433   47432   47433   47434   47435
   47436   47437   47447   47433   47434   47435   47434   47435   47436   47437
   47438   47439   47443   47447   47448   47449   47435   47436   47437   47447
   47436   47437   47438   47439   47440   47441   47442   47443   47444   47445
   47446   47447   47448   47449   47450   47451   47437   47438   47439   47443
   47447   47448   47449   47438   47439   47440   47441   47442   47443   47444
   47445   47446   47447   47448   47449   47439   47440   47441   47442   47443
   47444   47445   47446   47447   47440   47441   47442   47443   47444   47445
   47446   47447   47441   47442   47443   47442   47443   47443   47444   47445
   47446   47447   47445   47446   47446       0   47448   47449   47450   47451
   47452   47453   47462   47449   47450   47451   47450   47451   47452   47453
   47454   47455   47456   47462   47463   47464   47451   47452   47453   47462
   47452   47453   47454   47455   47456   47457   47458   47459   47462   47463
   47464   47465   47466   47453   47454   47455   47456   47462   47463   47464
   47454   47455   47456   47457   47458   47459   47460   47461   47462   47463
   47464   47455   47456   47457   47458   47459   47462   47456   47457   47458
   47459   47462   47457   47458   47459   47460   47461   47462   47458   47459
   47460   47461   47459   47460   47461   47460   47461   47461       0   47463
   47464   47465   47466   47467   47468   47469   47464   47465   47466   47465
   47466   47467   47468   47469   47470   47471   47466   47467   47468   47469
   47467   47468   47469   47470   47471   47472   47473   47468   47469   47470
   47471   47469   47470   47471   47470   47471   47472   47473   47474   47475
   47480   47471   47472   47473   47472   47473   47474   47475   47476   47477
   47478   47480   47481   47482   47473   47474   47475   47480   47474   47475
   47476   47477   47478   47479   47480   47481   47482   47483   47484   47475
   47476   47477   47478   47480   47481   47482   47476   47477   47478   47479
   47480   47481   47482   47477   47478   47479   47480   47478   47479   47480
   47479   47480       0   47481   47482   47483   47484   47485   47486   47499
   47482   47483   47484   47483   47484   47485   47486   47487   47488   47489
   47499   47500   47501   47484   47485   47486   47499   47485   47486   47487
   47488   47489   47490   47491   47495   47499   47500   47501   47502   47503
   47486   47487   47488   47489   47499   47500   47501   47487   47488   47489
   47490   47491   47492   47493   47494   47495   47496   47497   47498   47499
   47500   47501   47488   47489   47490   47491   47495   47499   47489   47490
   47491   47495   47499   47490   47491   47492   47493   47494   47495   47496
   47497   47498   47499   47491   47492   47493   47494   47495   47496   47497
   47498   47492   47493   47494   47495   47496   47497   47498   47493   47494
   47495   47494   47495   47495   47496   47497   47498   47497   47498   47498
       0   47500   47501   47502   47503   47504   47505   47518   47501   47502
   47503   47502   47503   47504   47505   47506   47507   47511   47518   47519
   47520   47503   47504   47505   47518   47504   47505   47506   47507   47508
   47509   47510   47511   47512   47513   47514   47518   47519   47520   47521
   47522   47505   47506   47507   47511   47518   47519   47520   47506   47507
   47508   47509   47510   47511   47512   47513   47514   47515   47516   47517
   47518   47519   47520   47507   47508   47509   47510   47511   47512   47513
   47514   47518   47508   47509   47510   47511   47512   47513   47514   47518
   47509   47510   47511   47510   47511   47511   47512   47513   47514   47515
   47516   47517   47518   47513   47514   47515   47516   47517   47514   47515
   47516   47517   47515   47516   47517   47516   47517   47517       0   47519
   47520   47521   47522   47523   47524   47534   47520   47521   47522   47521
   47522   47523   47524   47525   47526   47530   47534   47535   47536   47522
   47523   47524   47534   47523   47524   47525   47526   47527   47528   47529
   47530   47531   47532   47533   47534   47535   47536   47537   47538   47524
   47525   47526   47530   47534   47535   47536   47525   47526   47527   47528
   47529   47530   47531   47532   47533   47534   47535   47536   47526   47527
   47528   47529   47530   47531   47532   47533   47534   47527   47528   47529
   47530   47531   47532   47533   47534   47528   47529   47530   47529   47530
   47530   47531   47532   47533   47534   47532   47533   47533       0   47535
   47536   47537   47538   47539   47540   47549   47536   47537   47538   47537
   47538   47539   47540   47541   47542   47543   47549   47550   47551   47538
   47539   47540   47549   47539   47540   47541   47542   47543   47544   47545
   47546   47549   47550   47551   47552   47553   47540   47541   47542   47543
   47549   47550   47551   47541   47542   47543   47544   47545   47546   47547
   47548   47549   47550   47551   47542   47543   47544   47545   47546   47549
   47543   47544   47545   47546   47549   47544   47545   47546   47547   47548
   47549   47545   47546   47547   47548   47546   47547   47548   47547   47548
   47548       0   47550   47551   47552   47553   47554   47555   47571   47551
   47552   47553   47552   47553   47554   47555   47556   47557   47558   47571
   47572   47573   47553   47554   47555   47571   47554   47555   47556   47557
   47558   47559   47560   47561   47571   47572   47573   47574   47575   47555
   47556   47557   47558   47571   47572   47573   47556   47557   47558   47559
   47560   47561   47562   47563   47564   47571   47572   47573   47557   47558
   47559   47560   47561   47571   47558   47559   47560   47561   47571   47559
   47560   47561   47562   47563   47564   47565   47566   47567   47571   47560
   47561   47562   47563   47564   47561   47562   47563   47564   47562   47563
   47564   47565   47566   47567   47568   47569   47570   47563   47564   47565
   47566   47567   47564   47565   47566   47567   47565   47566   47567   47568
   47569   47570   47566   47567   47568   47569   47570   47567   47568   47569
   47570   47568   47569   47570   47569   47570   47570       0   47572   47573
   47574   47575   47576   47577   47590   47573   47574   47575   47574   47575
   47576   47577   47578   47579   47583   47590   47591   47592   47575   47576
   47577   47590   47576   47577   47578   47579   47580   47581   47582   47583
   47584   47585   47586   47590   47591   47592   47593   47594   47577   47578
   47579   47583   47590   47591   47592   47578   47579   47580   47581   47582
   47583   47584   47585   47586   47587   47588   47589   47590   47591   47592
   47579   47580   47581   47582   47583   47584   47585   47586   47590   47580
   47581   47582   47583   47584   47585   47586   47590   47581   47582   47583
   47582   47583   47583   47584   47585   47586   47587   47588   47589   47590
   47585   47586   47587   47588   47589   47586   47587   47588   47589   47587
   47588   47589   47588   47589   47589       0   47591   47592   47593   47594
   47595   47596   47607   47592   47593   47594   47593   47594   47595   47596
   47597   47598   47599   47607   47608   47609   47594   47595   47596   47607
   47595   47596   47597   47598   47599   47600   47601   47602   47607   47608
   47609   47610   47611   47596   47597   47598   47599   47607   47608   47609
   47597   47598   47599   47600   47601   47602   47603   47607   47608   47609
   47598   47599   47600   47601   47602   47607   47599   47600   47601   47602
   47607   47600   47601   47602   47603   47604   47605   47606   47607   47601
   47602   47603   47602   47603   47603   47604   47605   47606   47604   47605
   47606   47605   47606   47606       0   47608   47609   47610   47611   47612
   47613   47624   47609   47610   47611   47610   47611   47612   47613   47614
   47615   47616   47624   47625   47626   47611   47612   47613   47624   47612
   47613   47614   47615   47616   47617   47618   47619   47624   47625   47626
   47627   47628   47613   47614   47615   47616   47624   47625   47626   47614
   47615   47616   47617   47618   47619   47620   47621   47624   47625   47626
   47615   47616   47617   47618   47619   47624   47616   47617   47618   47619
   47624   47617   47618   47619   47620   47621   47622   47623   47624   47618
   47619   47620   47621   47619   47620   47621   47620   47621   47622   47623
   47621   47622   47623   47622   47623   47623       0   47625   47626   47627
   47628   47629   47630   47635   47626   47627   47628   47627   47628   47629
   47630   47631   47632   47633   47635   47636   47637   47628   47629   47630
   47635   47629   47630   47631   47632   47633   47634   47635   47636   47637
   47638   47639   47630   47631   47632   47633   47635   47636   47637   47631
   47632   47633   47634   47635   47636   47637   47632   47633   47634   47635
   47633   47634   47635   47634   47635       0   47636   47637   47638   47639
   47640   47641   47646   47637   47638   47639   47638   47639   47640   47641
   47642   47643   47644   47646   47647   47648   47639   47640   47641   47646
   47640   47641   47642   47643   47644   47645   47646   47647   47648   47649
   47650   47641   47642   47643   47644   47646   47647   47648   47642   47643
   47644   47645   47646   47647   47648   47643   47644   47645   47646   47644
   47645   47646   47645   47646       0   47647   47648   47649   47650   47651
   47652   47657   47648   47649   47650   47649   47650   47651   47652   47653
   47654   47655   47657   47658   47659   47650   47651   47652   47657   47651
   47652   47653   47654   47655   47656   47657   47658   47659   47660   47661
   47652   47653   47654   47655   47657   47658   47659   47653   47654   47655
   47656   47657   47658   47659   47654   47655   47656   47657   47655   47656
   47657   47656   47657       0   47658   47659   47660   47661   47662   47663
   47672   47659   47660   47661   47660   47661   47662   47663   47664   47665
   47666   47672   47673   47674   47661   47662   47663   47672   47662   47663
   47664   47665   47666   47667   47668   47669   47672   47673   47674   47675
   47676   47663   47664   47665   47666   47672   47673   47674   47664   47665
   47666   47667   47668   47669   47670   47671   47672   47673   47674   47665
   47666   47667   47668   47669   47672   47666   47667   47668   47669   47672
   47667   47668   47669   47670   47671   47672   47668   47669   47670   47671
   47669   47670   47671   47670   47671   47671       0   47673   47674   47675
   47676   47677   47678   47688   47674   47675   47676   47675   47676   47677
   47678   47679   47680   47684   47688   47689   47690   47676   47677   47678
   47688   47677   47678   47679   47680   47681   47682   47683   47684   47685
   47686   47687   47688   47689   47690   47691   47692   47678   47679   47680
   47684   47688   47689   47690   47679   47680   47681   47682   47683   47684
   47685   47686   47687   47688   47689   47690   47680   47681   47682   47683
   47684   47685   47686   47687   47688   47681   47682   47683   47684   47685
   47686   47687   47688   47682   47683   47684   47683   47684   47684   47685
   47686   47687   47688   47686   47687   47687       0   47689   47690   47691
   47692   47693   47694   47695   47690   47691   47692   47691   47692   47693
   47694   47695   47696   47697   47692   47693   47694   47695   47693   47694
   47695   47696   47697   47698   47699   47694   47695   47696   47697   47695
   47696   47697   47696   47697   47698   47699   47700   47701   47716   47697
   47698   47699   47698   47699   47700   47701   47702   47703   47704   47716
   47717   47718   47699   47700   47701   47716   47700   47701   47702   47703
   47704   47705   47714   47716   47717   47718   47719   47720   47701   47702
   47703   47704   47716   47717   47718   47702   47703   47704   47705   47706
   47707   47712   47714   47715   47716   47717   47718   47703   47704   47705
   47714   47716   47704   47705   47714   47716   47705   47706   47707   47708
   47709   47712   47713   47714   47715   47716   47706   47707   47708   47709
   47710   47712   47714   47715   47707   47708   47709   47714   47708   47709
   47710   47711   47712   47713   47714   47709   47710   47712   47710   47711
   47712   47713   47714   47715   47711   47712   47713   47714   47712   47713
   47714   47715   47714   47715   47715       0   47717   47718   47719   47720
   47721   47722   47728   47718   47719   47720   47719   47720   47721   47722
   47723   47724   47725   47728   47729   47730   47720   47721   47722   47728
   47721   47722   47723   47724   47725   47726   47727   47728   47729   47730
   47731   47732   47722   47723   47724   47725   47728   47729   47730   47723
   47724   47725   47726   47727   47728   47729   47730   47724   47725   47726
   47727   47728   47725   47726   47727   47728   47726   47727   47728   47727
       0   47729   47730   47731   47732   47733   47734   47738   47730   47731
   47732   47731   47732   47733   47734   47735   47736   47737   47738   47739
   47740   47732   47733   47734   47738   47733   47734   47735   47736   47737
   47738   47739   47740   47741   47742   47734   47735   47736   47737   47738
   47739   47740   47735   47736   47737   47738   47739   47740   47736   47737
   47738   47737   47738   47738   47739   47740   47741   47742   47743   47744
   47755   47740   47741   47742   47741   47742   47743   47744   47745   47746
   47747   47755   47756   47757   47742   47743   47744   47755   47743   47744
   47745   47746   47747   47748   47749   47750   47755   47756   47757   47758
   47759   47744   47745   47746   47747   47755   47756   47757   47745   47746
   47747   47748   47749   47750   47751   47755   47756   47757   47746   47747
   47748   47749   47750   47755   47747   47748   47749   47750   47755   47748
   47749   47750   47751   47752   47753   47754   47755   47749   47750   47751
   47750   47751   47751   47752   47753   47754   47752   47753   47754   47753
   47754   47754       0   47756   47757   47758   47759   47760   47761   47765
   47757   47758   47759   47758   47759   47760   47761   47762   47763   47764
   47765   47766   47767   47759   47760   47761   47765   47760   47761   47762
   47763   47764   47765   47766   47767   47768   47769   47761   47762   47763
   47764   47765   47766   47767   47762   47763   47764   47765   47766   47767
   47763   47764   47765   47764   47765   47765   47766   47767   47768   47769
   47770   47771   47772   47767   47768   47769   47768   47769   47770   47771
   47772   47773   47774   47769   47770   47771   47772   47770   47771   47772
   47773   47774   47775   47776   47771   47772   47773   47774   47772   47773
   47774   47773   47774   47775   47776   47777   47778   47784   47774   47775
   47776   47775   47776   47777   47778   47779   47780   47781   47784   47785
   47786   47776   47777   47778   47784   47777   47778   47779   47780   47781
   47782   47783   47784   47785   47786   47787   47788   47778   47779   47780
   47781   47784   47785   47786   47779   47780   47781   47782   47783   47784
   47785   47786   47780   47781   47782   47783   47784   47781   47782   47783
   47784   47782   47783   47784   47783       0   47785   47786   47787   47788
   47789   47790   47804   47786   47787   47788   47787   47788   47789   47790
   47791   47792   47793   47804   47805   47806   47788   47789   47790   47804
   47789   47790   47791   47792   47793   47794   47802   47804   47805   47806
   47807   47808   47790   47791   47792   47793   47804   47805   47806   47791
   47792   47793   47794   47795   47796   47800   47802   47803   47804   47805
   47806   47792   47793   47794   47802   47804   47793   47794   47802   47804
   47794   47795   47796   47797   47798   47800   47801   47802   47803   47804
   47795   47796   47797   47798   47799   47800   47802   47803   47796   47797
   47798   47802   47797   47798   47799   47800   47801   47802   47798   47799
   47800   47799   47800   47801   47802   47803   47800   47801   47802   47801
   47802   47803   47802   47803   47803       0   47805   47806   47807   47808
   47809   47810   47820   47806   47807   47808   47807   47808   47809   47810
   47811   47812   47816   47820   47821   47822   47808   47809   47810   47820
   47809   47810   47811   47812   47813   47814   47815   47816   47817   47818
   47819   47820   47821   47822   47823   47824   47810   47811   47812   47816
   47820   47821   47822   47811   47812   47813   47814   47815   47816   47817
   47818   47819   47820   47821   47822   47812   47813   47814   47815   47816
   47817   47818   47819   47820   47813   47814   47815   47816   47817   47818
   47819   47820   47814   47815   47816   47815   47816   47816   47817   47818
   47819   47820   47818   47819   47819       0   47821   47822   47823   47824
   47825   47826   47834   47822   47823   47824   47823   47824   47825   47826
   47827   47828   47829   47834   47835   47836   47824   47825   47826   47834
   47825   47826   47827   47828   47829   47830   47831   47834   47835   47836
   47837   47838   47826   47827   47828   47829   47834   47835   47836   47827
   47828   47829   47830   47831   47832   47833   47834   47835   47836   47828
   47829   47830   47831   47834   47829   47830   47831   47834   47830   47831
   47832   47833   47834   47831   47832   47833   47832   47833   47833       0
   47835   47836   47837   47838   47839   47840   47851   47836   47837   47838
   47837   47838   47839   47840   47841   47842   47843   47851   47852   47853
   47838   47839   47840   47851   47839   47840   47841   47842   47843   47844
   47845   47846   47851   47852   47853   47854   47855   47840   47841   47842
   47843   47851   47852   47853   47841   47842   47843   47844   47845   47846
   47847   47851   47852   47853   47842   47843   47844   47845   47846   47851
   47843   47844   47845   47846   47851   47844   47845   47846   47847   47848
   47849   47850   47851   47845   47846   47847   47846   47847   47847   47848
   47849   47850   47848   47849   47850   47849   47850   47850       0   47852
   47853   47854   47855   47856   47857   47867   47853   47854   47855   47854
   47855   47856   47857   47858   47859   47863   47867   47868   47869   47855
   47856   47857   47867   47856   47857   47858   47859   47860   47861   47862
   47863   47864   47865   47866   47867   47868   47869   47870   47871   47857
   47858   47859   47863   47867   47868   47869   47858   47859   47860   47861
   47862   47863   47864   47865   47866   47867   47868   47869   47859   47860
   47861   47862   47863   47864   47865   47866   47867   47860   47861   47862
   47863   47864   47865   47866   47867   47861   47862   47863   47862   47863
   47863   47864   47865   47866   47867   47865   47866   47866       0   47868
   47869   47870   47871   47872   47873   47882   47869   47870   47871   47870
   47871   47872   47873   47874   47875   47876   47882   47883   47884   47871
   47872   47873   47882   47872   47873   47874   47875   47876   47877   47878
   47879   47882   47883   47884   47885   47886   47873   47874   47875   47876
   47882   47883   47884   47874   47875   47876   47877   47878   47879   47880
   47881   47882   47883   47884   47875   47876   47877   47878   47879   47882
   47876   47877   47878   47879   47882   47877   47878   47879   47880   47881
   47882   47878   47879   47880   47881   47879   47880   47881   47880   47881
   47881       0   47883   47884   47885   47886   47887   47888   47904   47884
   47885   47886   47885   47886   47887   47888   47889   47890   47891   47904
   47905   47906   47886   47887   47888   47904   47887   47888   47889   47890
   47891   47892   47893   47894   47904   47905   47906   47907   47908   47888
   47889   47890   47891   47904   47905   47906   47889   47890   47891   47892
   47893   47894   47895   47896   47897   47904   47905   47906   47890   47891
   47892   47893   47894   47904   47891   47892   47893   47894   47904   47892
   47893   47894   47895   47896   47897   47898   47899   47900   47904   47893
   47894   47895   47896   47897   47894   47895   47896   47897   47895   47896
   47897   47898   47899   47900   47901   47902   47903   47896   47897   47898
   47899   47900   47897   47898   47899   47900   47898   47899   47900   47901
   47902   47903   47899   47900   47901   47902   47903   47900   47901   47902
   47903   47901   47902   47903   47902   47903   47903       0   47905   47906
   47907   47908   47909   47910   47911   47906   47907   47908   47907   47908
   47909   47910   47911   47912   47913   47908   47909   47910   47911   47909
   47910   47911   47912   47913   47914   47915   47910   47911   47912   47913
   47911   47912   47913   47912   47913   47914   47915   47916   47917   47930
   47913   47914   47915   47914   47915   47916   47917   47918   47919   47923
   47930   47931   47932   47915   47916   47917   47930   47916   47917   47918
   47919   47920   47921   47922   47923   47924   47925   47926   47930   47931
   47932   47933   47934   47917   47918   47919   47923   47930   47931   47932
   47918   47919   47920   47921   47922   47923   47924   47925   47926   47927
   47928   47929   47930   47931   47932   47919   47920   47921   47922   47923
   47924   47925   47926   47930   47920   47921   47922   47923   47924   47925
   47926   47930   47921   47922   47923   47922   47923   47923   47924   47925
   47926   47927   47928   47929   47930   47925   47926   47927   47928   47929
   47926   47927   47928   47929   47927   47928   47929   47928   47929   47929
       0   47931   47932   47933   47934   47935   47936   47949   47932   47933
   47934   47933   47934   47935   47936   47937   47938   47942   47949   47950
   47951   47934   47935   47936   47949   47935   47936   47937   47938   47939
   47940   47941   47942   47943   47944   47945   47949   47950   47951   47952
   47953   47936   47937   47938   47942   47949   47950   47951   47937   47938
   47939   47940   47941   47942   47943   47944   47945   47946   47947   47948
   47949   47950   47951   47938   47939   47940   47941   47942   47943   47944
   47945   47949   47939   47940   47941   47942   47943   47944   47945   47949
   47940   47941   47942   47941   47942   47942   47943   47944   47945   47946
   47947   47948   47949   47944   47945   47946   47947   47948   47945   47946
   47947   47948   47946   47947   47948   47947   47948   47948       0   47950
   47951   47952   47953   47954   47955   47961   47951   47952   47953   47952
   47953   47954   47955   47956   47957   47958   47961   47962   47963   47953
   47954   47955   47961   47954   47955   47956   47957   47958   47959   47960
   47961   47962   47963   47964   47973   47955   47956   47957   47958   47961
   47962   47963   47956   47957   47958   47959   47960   47961   47962   47963
   47957   47958   47959   47960   47961   47958   47959   47960   47961   47959
   47960   47961   47960       0   47962   47963   47964   47965   47966   47967
   47970   47973   47974   47975   47963   47964   47973   47964   47965   47966
   47967   47968   47969   47970   47971   47972   47973   47974   47975   47976
   47977   47965   47966   47967   47968   47969   47970   47971   47972   47973
   47974   47975   47966   47967   47968   47969   47970   47973   47967   47968
   47969   47970   47973   47968   47969   47970   47971   47972   47973   47974
   47975   47969   47970   47971   47972   47973   47970   47971   47972   47973
   47971   47972   47973   47974   47975   47976   47977   47972   47973   47974
   47975   47973   47974   47975   47974   47975   47976   47977   47978   47979
   47975   47976   47977   47976   47977   47978   47979   47980   47981   47989
   47977   47978   47979   47978   47979   47980   47981   47982   47983   47987
   47989   47990   47991   47979   47980   47981   47989   47980   47981   47982
   47983   47984   47985   47986   47987   47988   47989   47990   47991   47992
   47993   47981   47982   47983   47987   47989   47990   47991   47982   47983
   47984   47985   47986   47987   47988   47989   47990   47991   47983   47984
   47985   47986   47987   47988   47989   47984   47985   47986   47987   47988
   47989   47985   47986   47987   47986   47987   47987   47988   47989       0
   47990   47991   47992   47993   47994   47995   48011   47991   47992   47993
   47992   47993   47994   47995   47996   47997   47998   48011   48012   48013
   47993   47994   47995   48011   47994   47995   47996   47997   47998   47999
   48000   48001   48011   48012   48013   48014   48015   47995   47996   47997
   47998   48011   48012   48013   47996   47997   47998   47999   48000   48001
   48002   48003   48004   48011   48012   48013   47997   47998   47999   48000
   48001   48011   47998   47999   48000   48001   48011   47999   48000   48001
   48002   48003   48004   48005   48006   48007   48011   48000   48001   48002
   48003   48004   48001   48002   48003   48004   48002   48003   48004   48005
   48006   48007   48008   48009   48010   48003   48004   48005   48006   48007
   48004   48005   48006   48007   48005   48006   48007   48008   48009   48010
   48006   48007   48008   48009   48010   48007   48008   48009   48010   48008
   48009   48010   48009   48010   48010       0   48012   48013   48014   48015
   48016   48017   48027   48013   48014   48015   48014   48015   48016   48017
   48018   48019   48023   48027   48028   48029   48015   48016   48017   48027
   48016   48017   48018   48019   48020   48021   48022   48023   48024   48025
   48026   48027   48028   48029   48030   48031   48017   48018   48019   48023
   48027   48028   48029   48018   48019   48020   48021   48022   48023   48024
   48025   48026   48027   48028   48029   48019   48020   48021   48022   48023
   48024   48025   48026   48027   48020   48021   48022   48023   48024   48025
   48026   48027   48021   48022   48023   48022   48023   48023   48024   48025
   48026   48027   48025   48026   48026       0   48028   48029   48030   48031
   48032   48033   48043   48029   48030   48031   48030   48031   48032   48033
   48034   48035   48039   48043   48044   48045   48031   48032   48033   48043
   48032   48033   48034   48035   48036   48037   48038   48039   48040   48041
   48042   48043   48044   48045   48046   48047   48033   48034   48035   48039
   48043   48044   48045   48034   48035   48036   48037   48038   48039   48040
   48041   48042   48043   48044   48045   48035   48036   48037   48038   48039
   48040   48041   48042   48043   48036   48037   48038   48039   48040   48041
   48042   48043   48037   48038   48039   48038   48039   48039   48040   48041
   48042   48043   48041   48042   48042       0   48044   48045   48046   48047
   48048   48049   48067   48045   48046   48047   48046   48047   48048   48049
   48050   48051   48052   48067   48068   48069   48047   48048   48049   48067
   48048   48049   48050   48051   48052   48053   48054   48055   48067   48068
   48069   48070   48071   48049   48050   48051   48052   48067   48068   48069
   48050   48051   48052   48053   48054   48055   48056   48057   48058   48067
   48068   48069   48051   48052   48053   48054   48055   48067   48052   48053
   48054   48055   48067   48053   48054   48055   48056   48057   48058   48059
   48060   48067   48054   48055   48056   48057   48058   48055   48056   48057
   48058   48056   48057   48058   48059   48060   48061   48064   48057   48058
   48059   48060   48058   48059   48060   48059   48060   48061   48062   48063
   48064   48065   48066   48060   48061   48064   48061   48062   48063   48064
   48065   48066   48062   48063   48064   48065   48066   48063   48064   48064
   48065   48066   48066       0   48068   48069   48070   48071   48072   48073
   48081   48069   48070   48071   48070   48071   48072   48073   48074   48075
   48079   48081   48082   48083   48071   48072   48073   48081   48072   48073
   48074   48075   48076   48077   48078   48079   48080   48081   48082   48083
   48084   48085   48073   48074   48075   48079   48081   48082   48083   48074
   48075   48076   48077   48078   48079   48080   48081   48082   48083   48075
   48076   48077   48078   48079   48080   48081   48076   48077   48078   48079
   48080   48081   48077   48078   48079   48078   48079   48079   48080   48081
       0   48082   48083   48084   48085   48086   48087   48091   48083   48084
   48085   48084   48085   48086   48087   48088   48089   48090   48091   48092
   48093   48085   48086   48087   48091   48086   48087   48088   48089   48090
   48091   48092   48093   48094   48095   48087   48088   48089   48090   48091
   48092   48093   48088   48089   48090   48091   48092   48093   48089   48090
   48091   48090   48091   48091   48092   48093   48094   48095   48096   48097
   48110   48093   48094   48095   48094   48095   48096   48097   48098   48099
   48100   48110   48111   48112   48095   48096   48097   48110   48096   48097
   48098   48099   48100   48101   48102   48106   48110   48111   48112   48113
   48114   48097   48098   48099   48100   48110   48111   48112   48098   48099
   48100   48101   48102   48103   48104   48105   48106   48107   48108   48109
   48110   48111   48112   48099   48100   48101   48102   48106   48110   48100
   48101   48102   48106   48110   48101   48102   48103   48104   48105   48106
   48107   48108   48109   48110   48102   48103   48104   48105   48106   48107
   48108   48109   48103   48104   48105   48106   48107   48108   48109   48104
   48105   48106   48105   48106   48106   48107   48108   48109   48108   48109
   48109       0   48111   48112   48113   48114   48115   48116   48129   48112
   48113   48114   48113   48114   48115   48116   48117   48118   48119   48129
   48130   48131   48114   48115   48116   48129   48115   48116   48117   48118
   48119   48120   48121   48125   48129   48130   48131   48132   48133   48116
   48117   48118   48119   48129   48130   48131   48117   48118   48119   48120
   48121   48122   48123   48124   48125   48126   48127   48128   48129   48130
   48131   48118   48119   48120   48121   48125   48129   48119   48120   48121
   48125   48129   48120   48121   48122   48123   48124   48125   48126   48127
   48128   48129   48121   48122   48123   48124   48125   48126   48127   48128
   48122   48123   48124   48125   48126   48127   48128   48123   48124   48125
   48124   48125   48125   48126   48127   48128   48127   48128   48128       0
   48130   48131   48132   48133   48134   48135   48141   48131   48132   48133
   48132   48133   48134   48135   48136   48137   48138   48141   48142   48143
   48133   48134   48135   48141   48134   48135   48136   48137   48138   48139
   48140   48141   48142   48143   48144   48145   48135   48136   48137   48138
   48141   48142   48143   48136   48137   48138   48139   48140   48141   48142
   48143   48137   48138   48139   48140   48141   48138   48139   48140   48141
   48139   48140   48141   48140       0   48142   48143   48144   48145   48146
   48147   48151   48143   48144   48145   48144   48145   48146   48147   48148
   48149   48150   48151   48152   48153   48145   48146   48147   48151   48146
   48147   48148   48149   48150   48151   48152   48153   48154   48155   48147
   48148   48149   48150   48151   48152   48153   48148   48149   48150   48151
   48152   48153   48149   48150   48151   48150   48151   48151   48152   48153
   48154   48155   48156   48157   48161   48153   48154   48155   48154   48155
   48156   48157   48158   48159   48160   48161   48162   48163   48155   48156
   48157   48161   48156   48157   48158   48159   48160   48161   48162   48163
   48164   48165   48157   48158   48159   48160   48161   48162   48163   48158
   48159   48160   48161   48162   48163   48159   48160   48161   48160   48161
   48161   48162   48163   48164   48165   48166   48167   48168   48163   48164
   48165   48164   48165   48166   48167   48168   48169   48170   48165   48166
   48167   48168   48166   48167   48168   48169   48170   48171   48172   48167
   48168   48169   48170   48168   48169   48170   48169   48170   48171   48172
   48173   48174   48184   48170   48171   48172   48171   48172   48173   48174
   48175   48176   48180   48184   48185   48186   48172   48173   48174   48184
   48173   48174   48175   48176   48177   48178   48179   48180   48181   48182
   48183   48184   48185   48186   48187   48188   48174   48175   48176   48180
   48184   48185   48186   48175   48176   48177   48178   48179   48180   48181
   48182   48183   48184   48185   48186   48176   48177   48178   48179   48180
   48181   48182   48183   48184   48177   48178   48179   48180   48181   48182
   48183   48184   48178   48179   48180   48179   48180   48180   48181   48182
   48183   48184   48182   48183   48183       0   48185   48186   48187   48188
   48189   48190   48194   48186   48187   48188   48187   48188   48189   48190
   48191   48192   48193   48194   48195   48196   48188   48189   48190   48194
   48189   48190   48191   48192   48193   48194   48195   48196   48197   48198
   48190   48191   48192   48193   48194   48195   48196   48191   48192   48193
   48194   48195   48196   48192   48193   48194   48193   48194   48194   48195
   48196   48197   48198   48199   48200   48205   48196   48197   48198   48197
   48198   48199   48200   48201   48202   48203   48205   48206   48207   48198
   48199   48200   48205   48199   48200   48201   48202   48203   48204   48205
   48206   48207   48208   48209   48200   48201   48202   48203   48205   48206
   48207   48201   48202   48203   48204   48205   48206   48207   48202   48203
   48204   48205   48203   48204   48205   48204   48205       0   48206   48207
   48208   48209   48210   48211   48224   48207   48208   48209   48208   48209
   48210   48211   48212   48213   48214   48224   48225   48226   48209   48210
   48211   48224   48210   48211   48212   48213   48214   48215   48216   48220
   48224   48225   48226   48227   48228   48211   48212   48213   48214   48224
   48225   48226   48212   48213   48214   48215   48216   48217   48218   48219
   48220   48221   48222   48223   48224   48225   48226   48213   48214   48215
   48216   48220   48224   48214   48215   48216   48220   48224   48215   48216
   48217   48218   48219   48220   48221   48222   48223   48224   48216   48217
   48218   48219   48220   48221   48222   48223   48217   48218   48219   48220
   48221   48222   48223   48218   48219   48220   48219   48220   48220   48221
   48222   48223   48222   48223   48223       0   48225   48226   48227   48228
   48229   48230   48243   48226   48227   48228   48227   48228   48229   48230
   48231   48232   48233   48243   48244   48245   48228   48229   48230   48243
   48229   48230   48231   48232   48233   48234   48235   48239   48243   48244
   48245   48246   48247   48230   48231   48232   48233   48243   48244   48245
   48231   48232   48233   48234   48235   48236   48237   48238   48239   48240
   48241   48242   48243   48244   48245   48232   48233   48234   48235   48239
   48243   48233   48234   48235   48239   48243   48234   48235   48236   48237
   48238   48239   48240   48241   48242   48243   48235   48236   48237   48238
   48239   48240   48241   48242   48236   48237   48238   48239   48240   48241
   48242   48237   48238   48239   48238   48239   48239   48240   48241   48242
   48241   48242   48242       0   48244   48245   48246   48247   48248   48249
   48257   48245   48246   48247   48246   48247   48248   48249   48250   48251
   48255   48257   48258   48259   48247   48248   48249   48257   48248   48249
   48250   48251   48252   48253   48254   48255   48256   48257   48258   48259
   48260   48261   48249   48250   48251   48255   48257   48258   48259   48250
   48251   48252   48253   48254   48255   48256   48257   48258   48259   48251
   48252   48253   48254   48255   48256   48257   48252   48253   48254   48255
   48256   48257   48253   48254   48255   48254   48255   48255   48256   48257
       0   48258   48259   48260   48261   48262   48263   48271   48259   48260
   48261   48260   48261   48262   48263   48264   48265   48269   48271   48272
   48273   48261   48262   48263   48271   48262   48263   48264   48265   48266
   48267   48268   48269   48270   48271   48272   48273   48274   48275   48263
   48264   48265   48269   48271   48272   48273   48264   48265   48266   48267
   48268   48269   48270   48271   48272   48273   48265   48266   48267   48268
   48269   48270   48271   48266   48267   48268   48269   48270   48271   48267
   48268   48269   48268   48269   48269   48270   48271       0   48272   48273
   48274   48275   48276   48277   48281   48273   48274   48275   48274   48275
   48276   48277   48278   48279   48280   48281   48282   48283   48275   48276
   48277   48281   48276   48277   48278   48279   48280   48281   48282   48283
   48284   48285   48277   48278   48279   48280   48281   48282   48283   48278
   48279   48280   48281   48282   48283   48279   48280   48281   48280   48281
   48281   48282   48283   48284   48285   48286   48287   48296   48283   48284
   48285   48284   48285   48286   48287   48288   48289   48290   48296   48297
   48298   48285   48286   48287   48296   48286   48287   48288   48289   48290
   48291   48292   48293   48296   48297   48298   48299   48300   48287   48288
   48289   48290   48296   48297   48298   48288   48289   48290   48291   48292
   48293   48294   48295   48296   48297   48298   48289   48290   48291   48292
   48293   48296   48290   48291   48292   48293   48296   48291   48292   48293
   48294   48295   48296   48292   48293   48294   48295   48293   48294   48295
   48294   48295   48295       0   48297   48298   48299   48300   48301   48302
   48312   48298   48299   48300   48299   48300   48301   48302   48303   48304
   48308   48312   48313   48314   48300   48301   48302   48312   48301   48302
   48303   48304   48305   48306   48307   48308   48309   48310   48311   48312
   48313   48314   48315   48316   48302   48303   48304   48308   48312   48313
   48314   48303   48304   48305   48306   48307   48308   48309   48310   48311
   48312   48313   48314   48304   48305   48306   48307   48308   48309   48310
   48311   48312   48305   48306   48307   48308   48309   48310   48311   48312
   48306   48307   48308   48307   48308   48308   48309   48310   48311   48312
   48310   48311   48311       0   48313   48314   48315   48316   48317   48318
   48328   48314   48315   48316   48315   48316   48317   48318   48319   48320
   48324   48328   48329   48330   48316   48317   48318   48328   48317   48318
   48319   48320   48321   48322   48323   48324   48325   48326   48327   48328
   48329   48330   48331   48332   48318   48319   48320   48324   48328   48329
   48330   48319   48320   48321   48322   48323   48324   48325   48326   48327
   48328   48329   48330   48320   48321   48322   48323   48324   48325   48326
   48327   48328   48321   48322   48323   48324   48325   48326   48327   48328
   48322   48323   48324   48323   48324   48324   48325   48326   48327   48328
   48326   48327   48327       0   48329   48330   48331   48332   48333   48334
   48344   48330   48331   48332   48331   48332   48333   48334   48335   48336
   48340   48344   48345   48346   48332   48333   48334   48344   48333   48334
   48335   48336   48337   48338   48339   48340   48341   48342   48343   48344
   48345   48346   48347   48348   48334   48335   48336   48340   48344   48345
   48346   48335   48336   48337   48338   48339   48340   48341   48342   48343
   48344   48345   48346   48336   48337   48338   48339   48340   48341   48342
   48343   48344   48337   48338   48339   48340   48341   48342   48343   48344
   48338   48339   48340   48339   48340   48340   48341   48342   48343   48344
   48342   48343   48343       0   48345   48346   48347   48348   48349   48350
   48358   48346   48347   48348   48347   48348   48349   48350   48351   48352
   48356   48358   48359   48360   48348   48349   48350   48358   48349   48350
   48351   48352   48353   48354   48355   48356   48357   48358   48359   48360
   48361   48362   48350   48351   48352   48356   48358   48359   48360   48351
   48352   48353   48354   48355   48356   48357   48358   48359   48360   48352
   48353   48354   48355   48356   48357   48358   48353   48354   48355   48356
   48357   48358   48354   48355   48356   48355   48356   48356   48357   48358
       0   48359   48360   48361   48362   48363   48364   48373   48360   48361
   48362   48361   48362   48363   48364   48365   48366   48367   48373   48374
   48375   48362   48363   48364   48373   48363   48364   48365   48366   48367
   48368   48369   48370   48373   48374   48375   48376   48377   48364   48365
   48366   48367   48373   48374   48375   48365   48366   48367   48368   48369
   48370   48371   48372   48373   48374   48375   48366   48367   48368   48369
   48370   48373   48367   48368   48369   48370   48373   48368   48369   48370
   48371   48372   48373   48369   48370   48371   48372   48370   48371   48372
   48371   48372   48372       0   48374   48375   48376   48377   48378   48379
   48392   48375   48376   48377   48376   48377   48378   48379   48380   48381
   48385   48392   48393   48394   48377   48378   48379   48392   48378   48379
   48380   48381   48382   48383   48384   48385   48386   48387   48388   48392
   48393   48394   48395   48404   48379   48380   48381   48385   48392   48393
   48394   48380   48381   48382   48383   48384   48385   48386   48387   48388
   48389   48390   48391   48392   48393   48394   48381   48382   48383   48384
   48385   48386   48387   48388   48392   48382   48383   48384   48385   48386
   48387   48388   48392   48383   48384   48385   48384   48385   48385   48386
   48387   48388   48389   48390   48391   48392   48387   48388   48389   48390
   48391   48388   48389   48390   48391   48389   48390   48391   48390   48391
   48391       0   48393   48394   48395   48396   48397   48398   48401   48404
   48405   48406   48394   48395   48404   48395   48396   48397   48398   48399
   48400   48401   48402   48403   48404   48405   48406   48407   48408   48396
   48397   48398   48399   48400   48401   48402   48403   48404   48405   48406
   48397   48398   48399   48400   48401   48404   48398   48399   48400   48401
   48404   48399   48400   48401   48402   48403   48404   48405   48406   48400
   48401   48402   48403   48404   48401   48402   48403   48404   48402   48403
   48404   48405   48406   48407   48408   48403   48404   48405   48406   48404
   48405   48406   48405   48406   48407   48408   48409   48410   48406   48407
   48408   48407   48408   48409   48410   48411   48412   48428   48408   48409
   48410   48409   48410   48411   48412   48413   48414   48415   48428   48429
   48430   48410   48411   48412   48428   48411   48412   48413   48414   48415
   48416   48417   48418   48428   48429   48430   48431   48432   48412   48413
   48414   48415   48428   48429   48430   48413   48414   48415   48416   48417
   48418   48419   48420   48421   48428   48429   48430   48414   48415   48416
   48417   48418   48428   48415   48416   48417   48418   48428   48416   48417
   48418   48419   48420   48421   48422   48423   48424   48428   48417   48418
   48419   48420   48421   48418   48419   48420   48421   48419   48420   48421
   48422   48423   48424   48425   48426   48427   48420   48421   48422   48423
   48424   48421   48422   48423   48424   48422   48423   48424   48425   48426
   48427   48423   48424   48425   48426   48427   48424   48425   48426   48427
   48425   48426   48427   48426   48427   48427       0   48429   48430   48431
   48432   48433   48434   48443   48430   48431   48432   48431   48432   48433
   48434   48435   48436   48437   48443   48444   48445   48432   48433   48434
   48443   48433   48434   48435   48436   48437   48438   48439   48440   48443
   48444   48445   48434   48435   48436   48437   48443   48444   48445   48435
   48436   48437   48438   48439   48440   48441   48442   48443   48444   48445
   48436   48437   48438   48439   48440   48443   48437   48438   48439   48440
   48443   48438   48439   48440   48441   48442   48443   48439   48440   48441
   48442   48440   48441   48442   48441   48442   48442       0   48444   48445
   48445       0   48447   48448   48449   48450   48451   48448   48449   48450
   48451   48452   48453   48454   48449   48450   48451   48450   48451   48451
   48452   48453   48454   48455   48452   48453   48454   48455   48456   48457
   48458   48453   48454   48455   48454   48455   48455   48456   48457   48458
   48459   48460   48477   48456   48457   48458   48459   48460   48461   48477
   48478   48479   48481   48457   48458   48459   48460   48477   48458   48459
   48460   48477   48459   48460   48461   48462   48463   48477   48478   48479
   48480   48481   48482   48483   48460   48461   48477   48478   48479   48481
   48461   48462   48463   48464   48476   48477   48478   48479   48481   48482
   48483   48462   48463   48464   48465   48466   48467   48475   48476   48477
   48478   48479   48481   48482   48483   48484   48463   48464   48476   48477
   48481   48482   48483   48464   48465   48466   48467   48468   48473   48475
   48476   48477   48481   48482   48483   48465   48466   48467   48468   48475
   48476   48481   48466   48467   48476   48467   48468   48469   48472   48475
   48476   48468   48469   48470   48471   48472   48473   48475   48476   48469
   48470   48471   48472   48473   48474   48475   48476   48470   48471   48472
   48473   48476   48471   48472   48472   48473   48474   48475   48476   48474
   48475   48476   48475   48476   48476   48481   48478   48479   48480   48481
   48482   48483   48484   48479   48480   48481   48482   48483   48480   48481
   48482   48483   48481   48482   48483   48484   48483   48484   48484       0
       0       0   48488   48489   48490   48491   48492   48489   48490   48491
   48492   48490   48491   48492   48491   48492   48492       0   48494   48495
   48496   48497   48498   48499   48500   48501   48502   48503   48504   48505
   48495   48496   48497   48498   48499   48503   48496   48497   48498   48499
   48503   48497   48498   48499   48503   48498   48499   48500   48501   48502
   48503   48504   48505   48506   48507   48499   48500   48501   48502   48503
   48504   48505   48500   48501   48502   48503   48504   48505   48501   48502
   48503   48502   48503   48503   48504   48505   48506   48507   48508   48509
   48525   48505   48506   48507   48506   48507   48508   48509   48510   48511
   48512   48525   48526   48527   48507   48508   48509   48525   48508   48509
   48510   48511   48512   48513   48514   48515   48525   48526   48527   48528
   48529   48509   48510   48511   48512   48525   48526   48527   48510   48511
   48512   48513   48514   48515   48516   48517   48518   48525   48526   48527
   48511   48512   48513   48514   48515   48525   48512   48513   48514   48515
   48525   48513   48514   48515   48516   48517   48518   48519   48520   48521
   48525   48514   48515   48516   48517   48518   48515   48516   48517   48518
   48516   48517   48518   48519   48520   48521   48522   48523   48524   48517
   48518   48519   48520   48521   48518   48519   48520   48521   48519   48520
   48521   48522   48523   48524   48520   48521   48522   48523   48524   48521
   48522   48523   48524   48522   48523   48524   48523   48524   48524       0
   48526   48527   48528   48529   48530   48531   48537   48527   48528   48529
   48528   48529   48530   48531   48532   48533   48534   48537   48538   48539
   48529   48530   48531   48537   48530   48531   48532   48533   48534   48535
   48536   48537   48538   48539   48540   48541   48531   48532   48533   48534
   48537   48538   48539   48532   48533   48534   48535   48536   48537   48538
   48539   48533   48534   48535   48536   48537   48534   48535   48536   48537
   48535   48536   48537   48536       0   48538   48539   48540   48541   48542
   48543   48553   48539   48540   48541   48540   48541   48542   48543   48544
   48545   48549   48553   48554   48555   48541   48542   48543   48553   48542
   48543   48544   48545   48546   48547   48548   48549   48550   48551   48552
   48553   48554   48555   48556   48557   48543   48544   48545   48549   48553
   48554   48555   48544   48545   48546   48547   48548   48549   48550   48551
   48552   48553   48554   48555   48545   48546   48547   48548   48549   48550
   48551   48552   48553   48546   48547   48548   48549   48550   48551   48552
   48553   48547   48548   48549   48548   48549   48549   48550   48551   48552
   48553   48551   48552   48552       0   48554   48555   48556   48557   48558
   48559   48575   48555   48556   48557   48556   48557   48558   48559   48560
   48561   48562   48575   48576   48577   48557   48558   48559   48575   48558
   48559   48560   48561   48562   48563   48564   48565   48575   48576   48577
   48578   48579   48559   48560   48561   48562   48575   48576   48577   48560
   48561   48562   48563   48564   48565   48566   48567   48568   48575   48576
   48577   48561   48562   48563   48564   48565   48575   48562   48563   48564
   48565   48575   48563   48564   48565   48566   48567   48568   48569   48570
   48571   48575   48564   48565   48566   48567   48568   48565   48566   48567
   48568   48566   48567   48568   48569   48570   48571   48572   48573   48574
   48567   48568   48569   48570   48571   48568   48569   48570   48571   48569
   48570   48571   48572   48573   48574   48570   48571   48572   48573   48574
   48571   48572   48573   48574   48572   48573   48574   48573   48574   48574
       0   48576   48577   48578   48579   48580   48581   48595   48577   48578
   48579   48578   48579   48580   48581   48582   48583   48584   48595   48596
   48597   48579   48580   48581   48595   48580   48581   48582   48583   48584
   48585   48593   48595   48596   48597   48598   48599   48581   48582   48583
   48584   48595   48596   48597   48582   48583   48584   48585   48586   48587
   48591   48593   48594   48595   48596   48597   48583   48584   48585   48593
   48595   48584   48585   48593   48595   48585   48586   48587   48588   48589
   48591   48592   48593   48594   48595   48586   48587   48588   48589   48590
   48591   48593   48594   48587   48588   48589   48593   48588   48589   48590
   48591   48592   48593   48589   48590   48591   48590   48591   48592   48593
   48594   48591   48592   48593   48592   48593   48594   48593   48594   48594
       0   48596   48597   48598   48599   48600   48601   48602   48597   48598
   48599   48598   48599   48600   48601   48602   48603   48604   48599   48600
   48601   48602   48600   48601   48602   48603   48604   48605   48606   48601
   48602   48603   48604   48602   48603   48604   48603   48604   48605   48606
   48607   48608   48612   48604   48605   48606   48605   48606   48607   48608
   48609   48610   48611   48612   48613   48614   48606   48607   48608   48612
   48607   48608   48609   48610   48611   48612   48613   48614   48615   48616
   48608   48609   48610   48611   48612   48613   48614   48609   48610   48611
   48612   48613   48614   48610   48611   48612   48611   48612   48612   48613
   48614   48615   48616   48617   48618   48624   48614   48615   48616   48615
   48616   48617   48618   48619   48620   48621   48624   48625   48626   48616
   48617   48618   48624   48617   48618   48619   48620   48621   48622   48623
   48624   48625   48626   48627   48628   48618   48619   48620   48621   48624
   48625   48626   48619   48620   48621   48622   48623   48624   48625   48626
   48620   48621   48622   48623   48624   48621   48622   48623   48624   48622
   48623   48624   48623       0   48625   48626   48627   48628   48629   48630
   48634   48626   48627   48628   48627   48628   48629   48630   48631   48632
   48633   48634   48635   48636   48628   48629   48630   48634   48629   48630
   48631   48632   48633   48634   48635   48636   48637   48638   48630   48631
   48632   48633   48634   48635   48636   48631   48632   48633   48634   48635
   48636   48632   48633   48634   48633   48634   48634   48635   48636   48637
   48638   48639   48640   48658   48636   48637   48638   48637   48638   48639
   48640   48641   48642   48643   48658   48659   48660   48638   48639   48640
   48658   48639   48640   48641   48642   48643   48644   48645   48646   48658
   48659   48660   48661   48662   48640   48641   48642   48643   48658   48659
   48660   48641   48642   48643   48644   48645   48646   48647   48648   48649
   48658   48659   48660   48642   48643   48644   48645   48646   48658   48643
   48644   48645   48646   48658   48644   48645   48646   48647   48648   48649
   48650   48651   48658   48645   48646   48647   48648   48649   48646   48647
   48648   48649   48647   48648   48649   48650   48651   48652   48655   48648
   48649   48650   48651   48649   48650   48651   48650   48651   48652   48653
   48654   48655   48656   48657   48651   48652   48655   48652   48653   48654
   48655   48656   48657   48653   48654   48655   48656   48657   48654   48655
   48655   48656   48657   48657       0   48659   48660   48661   48662   48663
   48664   48668   48660   48661   48662   48661   48662   48663   48664   48665
   48666   48667   48668   48669   48670   48662   48663   48664   48668   48663
   48664   48665   48666   48667   48668   48669   48670   48671   48672   48664
   48665   48666   48667   48668   48669   48670   48665   48666   48667   48668
   48669   48670   48666   48667   48668   48667   48668   48668   48669   48670
   48671   48672   48673   48674   48687   48670   48671   48672   48671   48672
   48673   48674   48675   48676   48677   48687   48688   48689   48672   48673
   48674   48687   48673   48674   48675   48676   48677   48678   48679   48683
   48687   48688   48689   48690   48691   48674   48675   48676   48677   48687
   48688   48689   48675   48676   48677   48678   48679   48680   48681   48682
   48683   48684   48685   48686   48687   48688   48689   48676   48677   48678
   48679   48683   48687   48677   48678   48679   48683   48687   48678   48679
   48680   48681   48682   48683   48684   48685   48686   48687   48679   48680
   48681   48682   48683   48684   48685   48686   48680   48681   48682   48683
   48684   48685   48686   48681   48682   48683   48682   48683   48683   48684
   48685   48686   48685   48686   48686       0   48688   48689   48690   48691
   48692   48693   48704   48689   48690   48691   48690   48691   48692   48693
   48694   48695   48696   48704   48705   48706   48691   48692   48693   48704
   48692   48693   48694   48695   48696   48697   48698   48699   48704   48705
   48706   48707   48708   48693   48694   48695   48696   48704   48705   48706
   48694   48695   48696   48697   48698   48699   48700   48704   48705   48706
   48695   48696   48697   48698   48699   48704   48696   48697   48698   48699
   48704   48697   48698   48699   48700   48701   48702   48703   48704   48698
   48699   48700   48699   48700   48700   48701   48702   48703   48701   48702
   48703   48702   48703   48703       0   48705   48706   48707   48708   48709
   48710   48723   48706   48707   48708   48707   48708   48709   48710   48711
   48712   48713   48723   48724   48725   48708   48709   48710   48723   48709
   48710   48711   48712   48713   48714   48715   48719   48723   48724   48725
   48726   48727   48710   48711   48712   48713   48723   48724   48725   48711
   48712   48713   48714   48715   48716   48717   48718   48719   48720   48721
   48722   48723   48724   48725   48712   48713   48714   48715   48719   48723
   48713   48714   48715   48719   48723   48714   48715   48716   48717   48718
   48719   48720   48721   48722   48723   48715   48716   48717   48718   48719
   48720   48721   48722   48716   48717   48718   48719   48720   48721   48722
   48717   48718   48719   48718   48719   48719   48720   48721   48722   48721
   48722   48722       0   48724   48725   48726   48727   48728   48729   48740
   48725   48726   48727   48726   48727   48728   48729   48730   48731   48732
   48740   48741   48742   48727   48728   48729   48740   48728   48729   48730
   48731   48732   48733   48734   48735   48740   48741   48742   48743   48744
   48729   48730   48731   48732   48740   48741   48742   48730   48731   48732
   48733   48734   48735   48736   48737   48740   48741   48742   48731   48732
   48733   48734   48735   48740   48732   48733   48734   48735   48740   48733
   48734   48735   48736   48737   48738   48739   48740   48734   48735   48736
   48737   48735   48736   48737   48736   48737   48738   48739   48737   48738
   48739   48738   48739   48739       0   48741   48742   48743   48744   48745
   48746   48747   48742   48743   48744   48743   48744   48745   48746   48747
   48748   48749   48744   48745   48746   48747   48745   48746   48747   48748
   48749   48750   48751   48746   48747   48748   48749   48747   48748   48749
   48748   48749   48750   48751   48752   48753   48763   48749   48750   48751
   48750   48751   48752   48753   48754   48755   48759   48763   48764   48765
   48751   48752   48753   48763   48752   48753   48754   48755   48756   48757
   48758   48759   48760   48761   48762   48763   48764   48765   48766   48767
   48753   48754   48755   48759   48763   48764   48765   48754   48755   48756
   48757   48758   48759   48760   48761   48762   48763   48764   48765   48755
   48756   48757   48758   48759   48760   48761   48762   48763   48756   48757
   48758   48759   48760   48761   48762   48763   48757   48758   48759   48758
   48759   48759   48760   48761   48762   48763   48761   48762   48762       0
   48764   48765   48766   48767   48768   48769   48775   48765   48766   48767
   48766   48767   48768   48769   48770   48771   48772   48775   48776   48777
   48767   48768   48769   48775   48768   48769   48770   48771   48772   48773
   48774   48775   48776   48777   48778   48779   48769   48770   48771   48772
   48775   48776   48777   48770   48771   48772   48773   48774   48775   48776
   48777   48771   48772   48773   48774   48775   48772   48773   48774   48775
   48773   48774   48775   48774       0   48776   48777   48778   48779   48780
   48781   48794   48777   48778   48779   48778   48779   48780   48781   48782
   48783   48784   48794   48795   48796   48779   48780   48781   48794   48780
   48781   48782   48783   48784   48785   48786   48790   48794   48795   48796
   48797   48798   48781   48782   48783   48784   48794   48795   48796   48782
   48783   48784   48785   48786   48787   48788   48789   48790   48791   48792
   48793   48794   48795   48796   48783   48784   48785   48786   48790   48794
   48784   48785   48786   48790   48794   48785   48786   48787   48788   48789
   48790   48791   48792   48793   48794   48786   48787   48788   48789   48790
   48791   48792   48793   48787   48788   48789   48790   48791   48792   48793
   48788   48789   48790   48789   48790   48790   48791   48792   48793   48792
   48793   48793       0   48795   48796   48797   48798   48799   48800   48813
   48796   48797   48798   48797   48798   48799   48800   48801   48802   48803
   48813   48814   48815   48798   48799   48800   48813   48799   48800   48801
   48802   48803   48804   48805   48809   48813   48814   48815   48816   48817
   48800   48801   48802   48803   48813   48814   48815   48801   48802   48803
   48804   48805   48806   48807   48808   48809   48810   48811   48812   48813
   48814   48815   48802   48803   48804   48805   48809   48813   48803   48804
   48805   48809   48813   48804   48805   48806   48807   48808   48809   48810
   48811   48812   48813   48805   48806   48807   48808   48809   48810   48811
   48812   48806   48807   48808   48809   48810   48811   48812   48807   48808
   48809   48808   48809   48809   48810   48811   48812   48811   48812   48812
       0   48814   48815   48816   48817   48818   48819   48823   48815   48816
   48817   48816   48817   48818   48819   48820   48821   48822   48823   48824
   48825   48817   48818   48819   48823   48818   48819   48820   48821   48822
   48823   48824   48825   48826   48827   48819   48820   48821   48822   48823
   48824   48825   48820   48821   48822   48823   48824   48825   48821   48822
   48823   48822   48823   48823   48824   48825   48826   48827   48828   48829
   48835   48825   48826   48827   48826   48827   48828   48829   48830   48831
   48832   48835   48836   48837   48827   48828   48829   48835   48828   48829
   48830   48831   48832   48833   48834   48835   48836   48837   48838   48839
   48829   48830   48831   48832   48835   48836   48837   48830   48831   48832
   48833   48834   48835   48836   48837   48831   48832   48833   48834   48835
   48832   48833   48834   48835   48833   48834   48835   48834       0   48836
   48837   48838   48839   48840   48841   48845   48837   48838   48839   48838
   48839   48840   48841   48842   48843   48844   48845   48846   48847   48839
   48840   48841   48845   48840   48841   48842   48843   48844   48845   48846
   48847   48848   48849   48841   48842   48843   48844   48845   48846   48847
   48842   48843   48844   48845   48846   48847   48843   48844   48845   48844
   48845   48845   48846   48847   48848   48849   48850   48851   48861   48847
   48848   48849   48848   48849   48850   48851   48852   48853   48857   48861
   48862   48863   48849   48850   48851   48861   48850   48851   48852   48853
   48854   48855   48856   48857   48858   48859   48860   48861   48862   48863
   48864   48865   48851   48852   48853   48857   48861   48862   48863   48852
   48853   48854   48855   48856   48857   48858   48859   48860   48861   48862
   48863   48853   48854   48855   48856   48857   48858   48859   48860   48861
   48854   48855   48856   48857   48858   48859   48860   48861   48855   48856
   48857   48856   48857   48857   48858   48859   48860   48861   48859   48860
   48860       0   48862   48863   48864   48865   48866   48867   48871   48863
   48864   48865   48864   48865   48866   48867   48868   48869   48870   48871
   48872   48873   48865   48866   48867   48871   48866   48867   48868   48869
   48870   48871   48872   48873   48874   48875   48867   48868   48869   48870
   48871   48872   48873   48868   48869   48870   48871   48872   48873   48869
   48870   48871   48870   48871   48871   48872   48873   48874   48875   48876
   48877   48887   48873   48874   48875   48874   48875   48876   48877   48878
   48879   48883   48887   48888   48889   48875   48876   48877   48887   48876
   48877   48878   48879   48880   48881   48882   48883   48884   48885   48886
   48887   48888   48889   48890   48891   48877   48878   48879   48883   48887
   48888   48889   48878   48879   48880   48881   48882   48883   48884   48885
   48886   48887   48888   48889   48879   48880   48881   48882   48883   48884
   48885   48886   48887   48880   48881   48882   48883   48884   48885   48886
   48887   48881   48882   48883   48882   48883   48883   48884   48885   48886
   48887   48885   48886   48886       0   48888   48889   48890   48891   48892
   48893   48901   48889   48890   48891   48890   48891   48892   48893   48894
   48895   48899   48901   48902   48903   48891   48892   48893   48901   48892
   48893   48894   48895   48896   48897   48898   48899   48900   48901   48902
   48903   48904   48905   48893   48894   48895   48899   48901   48902   48903
   48894   48895   48896   48897   48898   48899   48900   48901   48902   48903
   48895   48896   48897   48898   48899   48900   48901   48896   48897   48898
   48899   48900   48901   48897   48898   48899   48898   48899   48899   48900
   48901       0   48902   48903   48904   48905   48906   48907   48918   48903
   48904   48905   48904   48905   48906   48907   48908   48909   48910   48918
   48919   48920   48905   48906   48907   48918   48906   48907   48908   48909
   48910   48911   48912   48913   48918   48919   48920   48921   48922   48907
   48908   48909   48910   48918   48919   48920   48908   48909   48910   48911
   48912   48913   48914   48918   48919   48920   48909   48910   48911   48912
   48913   48918   48910   48911   48912   48913   48918   48911   48912   48913
   48914   48915   48916   48917   48918   48912   48913   48914   48913   48914
   48914   48915   48916   48917   48915   48916   48917   48916   48917   48917
       0   48919   48920   48921   48922   48923   48924   48925   48920   48921
   48922   48921   48922   48923   48924   48925   48926   48927   48922   48923
   48924   48925   48923   48924   48925   48926   48927   48928   48937   48924
   48925   48926   48927   48925   48926   48927   48926   48927   48928   48929
   48930   48931   48934   48937   48938   48939   48927   48928   48937   48928
   48929   48930   48931   48932   48933   48934   48935   48936   48937   48938
   48939   48940   48941   48929   48930   48931   48932   48933   48934   48935
   48936   48937   48938   48939   48930   48931   48932   48933   48934   48937
   48931   48932   48933   48934   48937   48932   48933   48934   48935   48936
   48937   48938   48939   48933   48934   48935   48936   48937   48934   48935
   48936   48937   48935   48936   48937   48938   48939   48940   48941   48936
   48937   48938   48939   48937   48938   48939   48938   48939   48940   48941
   48942   48943   48939   48940   48941   48940   48941   48942   48943   48944
   48945   48961   48941   48942   48943   48942   48943   48944   48945   48946
   48947   48948   48961   48962   48963   48943   48944   48945   48961   48944
   48945   48946   48947   48948   48949   48950   48951   48961   48962   48963
   48964   48965   48945   48946   48947   48948   48961   48962   48963   48946
   48947   48948   48949   48950   48951   48952   48953   48954   48961   48962
   48963   48947   48948   48949   48950   48951   48961   48948   48949   48950
   48951   48961   48949   48950   48951   48952   48953   48954   48955   48956
   48957   48961   48950   48951   48952   48953   48954   48951   48952   48953
   48954   48952   48953   48954   48955   48956   48957   48958   48959   48960
   48953   48954   48955   48956   48957   48954   48955   48956   48957   48955
   48956   48957   48958   48959   48960   48956   48957   48958   48959   48960
   48957   48958   48959   48960   48958   48959   48960   48959   48960   48960
       0   48962   48963   48964   48965   48966   48967   48968   48963   48964
   48965   48964   48965   48966   48967   48968   48969   48970   48965   48966
   48967   48968   48966   48967   48968   48969   48970   48971   48972   48967
   48968   48969   48970   48968   48969   48970   48969   48970   48971   48972
   48973   48974   48992   48970   48971   48972   48971   48972   48973   48974
   48975   48976   48977   48992   48993   48994   48972   48973   48974   48992
   48973   48974   48975   48976   48977   48978   48979   48980   48992   48993
   48994   48995   48996   48974   48975   48976   48977   48992   48993   48994
   48975   48976   48977   48978   48979   48980   48981   48982   48983   48992
   48993   48994   48976   48977   48978   48979   48980   48992   48977   48978
   48979   48980   48992   48978   48979   48980   48981   48982   48983   48984
   48985   48992   48979   48980   48981   48982   48983   48980   48981   48982
   48983   48981   48982   48983   48984   48985   48986   48989   48982   48983
   48984   48985   48983   48984   48985   48984   48985   48986   48987   48988
   48989   48990   48991   48985   48986   48989   48986   48987   48988   48989
   48990   48991   48987   48988   48989   48990   48991   48988   48989   48989
   48990   48991   48991       0   48993   48994   48995   48996   48997   48998
   49006   48994   48995   48996   48995   48996   48997   48998   48999   49000
   49004   49006   49007   49008   48996   48997   48998   49006   48997   48998
   48999   49000   49001   49002   49003   49004   49005   49006   49007   49008
   49009   49010   48998   48999   49000   49004   49006   49007   49008   48999
   49000   49001   49002   49003   49004   49005   49006   49007   49008   49000
   49001   49002   49003   49004   49005   49006   49001   49002   49003   49004
   49005   49006   49002   49003   49004   49003   49004   49004   49005   49006
       0   49007   49008   49009   49010   49011   49012   49022   49008   49009
   49010   49009   49010   49011   49012   49013   49014   49018   49022   49023
   49024   49010   49011   49012   49022   49011   49012   49013   49014   49015
   49016   49017   49018   49019   49020   49021   49022   49023   49024   49025
   49026   49012   49013   49014   49018   49022   49023   49024   49013   49014
   49015   49016   49017   49018   49019   49020   49021   49022   49023   49024
   49014   49015   49016   49017   49018   49019   49020   49021   49022   49015
   49016   49017   49018   49019   49020   49021   49022   49016   49017   49018
   49017   49018   49018   49019   49020   49021   49022   49020   49021   49021
       0   49023   49024   49025   49026   49027   49028   49041   49024   49025
   49026   49025   49026   49027   49028   49029   49030   49034   49041   49042
   49043   49026   49027   49028   49041   49027   49028   49029   49030   49031
   49032   49033   49034   49035   49036   49037   49041   49042   49043   49044
   49045   49028   49029   49030   49034   49041   49042   49043   49029   49030
   49031   49032   49033   49034   49035   49036   49037   49038   49039   49040
   49041   49042   49043   49030   49031   49032   49033   49034   49035   49036
   49037   49041   49031   49032   49033   49034   49035   49036   49037   49041
   49032   49033   49034   49033   49034   49034   49035   49036   49037   49038
   49039   49040   49041   49036   49037   49038   49039   49040   49037   49038
   49039   49040   49038   49039   49040   49039   49040   49040       0   49042
   49043   49044   49045   49046   49047   49060   49043   49044   49045   49044
   49045   49046   49047   49048   49049   49053   49060   49061   49062   49045
   49046   49047   49060   49046   49047   49048   49049   49050   49051   49052
   49053   49054   49055   49056   49060   49061   49062   49063   49064   49047
   49048   49049   49053   49060   49061   49062   49048   49049   49050   49051
   49052   49053   49054   49055   49056   49057   49058   49059   49060   49061
   49062   49049   49050   49051   49052   49053   49054   49055   49056   49060
   49050   49051   49052   49053   49054   49055   49056   49060   49051   49052
   49053   49052   49053   49053   49054   49055   49056   49057   49058   49059
   49060   49055   49056   49057   49058   49059   49056   49057   49058   49059
   49057   49058   49059   49058   49059   49059       0   49061   49062   49063
   49064   49065   49066   49075   49062   49063   49064   49063   49064   49065
   49066   49067   49068   49069   49075   49076   49077   49064   49065   49066
   49075   49065   49066   49067   49068   49069   49070   49071   49072   49075
   49076   49077   49078   49079   49066   49067   49068   49069   49075   49076
   49077   49067   49068   49069   49070   49071   49072   49073   49074   49075
   49076   49077   49068   49069   49070   49071   49072   49075   49069   49070
   49071   49072   49075   49070   49071   49072   49073   49074   49075   49071
   49072   49073   49074   49072   49073   49074   49073   49074   49074       0
   49076   49077   49078   49079   49080   49081   49092   49077   49078   49079
   49078   49079   49080   49081   49082   49083   49084   49092   49093   49094
   49079   49080   49081   49092   49080   49081   49082   49083   49084   49085
   49086   49087   49092   49093   49094   49095   49096   49081   49082   49083
   49084   49092   49093   49094   49082   49083   49084   49085   49086   49087
   49088   49089   49092   49093   49094   49083   49084   49085   49086   49087
   49092   49084   49085   49086   49087   49092   49085   49086   49087   49088
   49089   49090   49091   49092   49086   49087   49088   49089   49087   49088
   49089   49088   49089   49090   49091   49089   49090   49091   49090   49091
   49091       0   49093   49094   49095   49096   49097   49098   49103   49094
   49095   49096   49095   49096   49097   49098   49099   49100   49101   49103
   49104   49105   49096   49097   49098   49103   49097   49098   49099   49100
   49101   49102   49103   49104   49105   49106   49107   49098   49099   49100
   49101   49103   49104   49105   49099   49100   49101   49102   49103   49104
   49105   49100   49101   49102   49103   49101   49102   49103   49102   49103
       0   49104   49105   49106   49107   49108   49109   49127   49105   49106
   49107   49106   49107   49108   49109   49110   49111   49112   49127   49128
   49129   49107   49108   49109   49127   49108   49109   49110   49111   49112
   49113   49126   49127   49128   49129   49130   49131   49109   49110   49111
   49112   49127   49128   49129   49110   49111   49112   49113   49114   49115
   49117   49124   49126   49127   49128   49129   49111   49112   49113   49126
   49127   49112   49113   49126   49127   49113   49114   49115   49116   49117
   49118   49122   49124   49125   49126   49127   49114   49115   49116   49117
   49118   49124   49126   49115   49116   49117   49126   49116   49117   49118
   49119   49120   49124   49126   49117   49118   49126   49118   49119   49120
   49121   49122   49124   49125   49126   49119   49120   49121   49122   49123
   49124   49126   49120   49121   49122   49126   49121   49122   49123   49124
   49125   49126   49122   49123   49124   49123   49124   49125   49126   49124
   49125   49126   49125   49126   49126       0   49128   49129   49130   49131
   49132   49133   49134   49129   49130   49131   49130   49131   49132   49133
   49134   49135   49136   49131   49132   49133   49134   49132   49133   49134
   49135   49136   49137   49138   49133   49134   49135   49136   49134   49135
   49136   49135   49136   49137   49138   49139   49140   49145   49136   49137
   49138   49137   49138   49139   49140   49141   49142   49143   49145   49146
   49147   49138   49139   49140   49145   49139   49140   49141   49142   49143
   49144   49145   49146   49147   49148   49157   49140   49141   49142   49143
   49145   49146   49147   49141   49142   49143   49144   49145   49146   49147
   49142   49143   49144   49145   49143   49144   49145   49144   49145       0
   49146   49147   49148   49149   49150   49151   49154   49157   49158   49159
   49147   49148   49157   49148   49149   49150   49151   49152   49153   49154
   49155   49156   49157   49158   49159   49160   49161   49149   49150   49151
   49152   49153   49154   49155   49156   49157   49158   49159   49150   49151
   49152   49153   49154   49157   49151   49152   49153   49154   49157   49152
   49153   49154   49155   49156   49157   49158   49159   49153   49154   49155
   49156   49157   49154   49155   49156   49157   49155   49156   49157   49158
   49159   49160   49161   49156   49157   49158   49159   49157   49158   49159
   49158   49159   49160   49161   49162   49163   49159   49160   49161   49160
   49161   49162   49163   49164   49165   49181   49161   49162   49163   49162
   49163   49164   49165   49166   49167   49168   49181   49182   49183   49163
   49164   49165   49181   49164   49165   49166   49167   49168   49169   49170
   49171   49181   49182   49183   49184   49185   49165   49166   49167   49168
   49181   49182   49183   49166   49167   49168   49169   49170   49171   49172
   49173   49174   49181   49182   49183   49167   49168   49169   49170   49171
   49181   49168   49169   49170   49171   49181   49169   49170   49171   49172
   49173   49174   49175   49176   49177   49181   49170   49171   49172   49173
   49174   49171   49172   49173   49174   49172   49173   49174   49175   49176
   49177   49178   49179   49180   49173   49174   49175   49176   49177   49174
   49175   49176   49177   49175   49176   49177   49178   49179   49180   49176
   49177   49178   49179   49180   49177   49178   49179   49180   49178   49179
   49180   49179   49180   49180       0   49182   49183   49184   49185   49186
   49187   49197   49183   49184   49185   49184   49185   49186   49187   49188
   49189   49193   49197   49198   49199   49185   49186   49187   49197   49186
   49187   49188   49189   49190   49191   49192   49193   49194   49195   49196
   49197   49198   49199   49200   49201   49187   49188   49189   49193   49197
   49198   49199   49188   49189   49190   49191   49192   49193   49194   49195
   49196   49197   49198   49199   49189   49190   49191   49192   49193   49194
   49195   49196   49197   49190   49191   49192   49193   49194   49195   49196
   49197   49191   49192   49193   49192   49193   49193   49194   49195   49196
   49197   49195   49196   49196       0   49198   49199   49200   49201   49202
   49203   49211   49199   49200   49201   49200   49201   49202   49203   49204
   49205   49209   49211   49212   49213   49201   49202   49203   49211   49202
   49203   49204   49205   49206   49207   49208   49209   49210   49211   49212
   49213   49214   49215   49203   49204   49205   49209   49211   49212   49213
   49204   49205   49206   49207   49208   49209   49210   49211   49212   49213
   49205   49206   49207   49208   49209   49210   49211   49206   49207   49208
   49209   49210   49211   49207   49208   49209   49208   49209   49209   49210
   49211       0   49212   49213   49214   49215   49216   49217   49233   49213
   49214   49215   49214   49215   49216   49217   49218   49219   49220   49233
   49234   49235   49215   49216   49217   49233   49216   49217   49218   49219
   49220   49221   49222   49223   49233   49234   49235   49236   49237   49217
   49218   49219   49220   49233   49234   49235   49218   49219   49220   49221
   49222   49223   49224   49225   49226   49233   49234   49235   49219   49220
   49221   49222   49223   49233   49220   49221   49222   49223   49233   49221
   49222   49223   49224   49225   49226   49227   49228   49229   49233   49222
   49223   49224   49225   49226   49223   49224   49225   49226   49224   49225
   49226   49227   49228   49229   49230   49231   49232   49225   49226   49227
   49228   49229   49226   49227   49228   49229   49227   49228   49229   49230
   49231   49232   49228   49229   49230   49231   49232   49229   49230   49231
   49232   49230   49231   49232   49231   49232   49232       0   49234   49235
   49236   49237   49238   49239   49245   49235   49236   49237   49236   49237
   49238   49239   49240   49241   49242   49245   49246   49247   49237   49238
   49239   49245   49238   49239   49240   49241   49242   49243   49244   49245
   49246   49247   49248   49249   49239   49240   49241   49242   49245   49246
   49247   49240   49241   49242   49243   49244   49245   49246   49247   49241
   49242   49243   49244   49245   49242   49243   49244   49245   49243   49244
   49245   49244       0   49246   49247   49248   49249   49250   49251   49252
   49247   49248   49249   49248   49249   49250   49251   49252   49253   49254
   49249   49250   49251   49252   49250   49251   49252   49253   49254   49255
   49256   49251   49252   49253   49254   49252   49253   49254   49253   49254
   49255   49256   49257   49258   49268   49254   49255   49256   49255   49256
   49257   49258   49259   49260   49264   49268   49269   49270   49256   49257
   49258   49268   49257   49258   49259   49260   49261   49262   49263   49264
   49265   49266   49267   49268   49269   49270   49271   49272   49258   49259
   49260   49264   49268   49269   49270   49259   49260   49261   49262   49263
   49264   49265   49266   49267   49268   49269   49270   49260   49261   49262
   49263   49264   49265   49266   49267   49268   49261   49262   49263   49264
   49265   49266   49267   49268   49262   49263   49264   49263   49264   49264
   49265   49266   49267   49268   49266   49267   49267       0   49269   49270
   49271   49272   49273   49274   49282   49270   49271   49272   49271   49272
   49273   49274   49275   49276   49280   49282   49283   49284   49272   49273
   49274   49282   49273   49274   49275   49276   49277   49278   49279   49280
   49281   49282   49283   49284   49285   49286   49274   49275   49276   49280
   49282   49283   49284   49275   49276   49277   49278   49279   49280   49281
   49282   49283   49284   49276   49277   49278   49279   49280   49281   49282
   49277   49278   49279   49280   49281   49282   49278   49279   49280   49279
   49280   49280   49281   49282       0   49283   49284   49285   49286   49287
   49288   49298   49284   49285   49286   49285   49286   49287   49288   49289
   49290   49294   49298   49299   49300   49286   49287   49288   49298   49287
   49288   49289   49290   49291   49292   49293   49294   49295   49296   49297
   49298   49299   49300   49301   49302   49288   49289   49290   49294   49298
   49299   49300   49289   49290   49291   49292   49293   49294   49295   49296
   49297   49298   49299   49300   49290   49291   49292   49293   49294   49295
   49296   49297   49298   49291   49292   49293   49294   49295   49296   49297
   49298   49292   49293   49294   49293   49294   49294   49295   49296   49297
   49298   49296   49297   49297       0   49299   49300   49301   49302   49303
   49304   49308   49300   49301   49302   49301   49302   49303   49304   49305
   49306   49307   49308   49309   49310   49302   49303   49304   49308   49303
   49304   49305   49306   49307   49308   49309   49310   49311   49312   49304
   49305   49306   49307   49308   49309   49310   49305   49306   49307   49308
   49309   49310   49306   49307   49308   49307   49308   49308   49309   49310
   49311   49312   49313   49314   49330   49310   49311   49312   49311   49312
   49313   49314   49315   49316   49317   49330   49331   49332   49312   49313
   49314   49330   49313   49314   49315   49316   49317   49318   49319   49320
   49330   49331   49332   49333   49334   49314   49315   49316   49317   49330
   49331   49332   49315   49316   49317   49318   49319   49320   49321   49322
   49323   49330   49331   49332   49316   49317   49318   49319   49320   49330
   49317   49318   49319   49320   49330   49318   49319   49320   49321   49322
   49323   49324   49325   49326   49330   49319   49320   49321   49322   49323
   49320   49321   49322   49323   49321   49322   49323   49324   49325   49326
   49327   49328   49329   49322   49323   49324   49325   49326   49323   49324
   49325   49326   49324   49325   49326   49327   49328   49329   49325   49326
   49327   49328   49329   49326   49327   49328   49329   49327   49328   49329
   49328   49329   49329       0   49331   49332   49333   49334   49335   49336
   49341   49332   49333   49334   49333   49334   49335   49336   49337   49338
   49339   49341   49342   49343   49334   49335   49336   49341   49335   49336
   49337   49338   49339   49340   49341   49342   49343   49344   49345   49336
   49337   49338   49339   49341   49342   49343   49337   49338   49339   49340
   49341   49342   49343   49338   49339   49340   49341   49339   49340   49341
   49340   49341       0   49342   49343   49344   49345   49346   49347   49360
   49343   49344   49345   49344   49345   49346   49347   49348   49349   49353
   49360   49361   49362   49345   49346   49347   49360   49346   49347   49348
   49349   49350   49351   49352   49353   49354   49355   49356   49360   49361
   49362   49363   49364   49347   49348   49349   49353   49360   49361   49362
   49348   49349   49350   49351   49352   49353   49354   49355   49356   49357
   49358   49359   49360   49361   49362   49349   49350   49351   49352   49353
   49354   49355   49356   49360   49350   49351   49352   49353   49354   49355
   49356   49360   49351   49352   49353   49352   49353   49353   49354   49355
   49356   49357   49358   49359   49360   49355   49356   49357   49358   49359
   49356   49357   49358   49359   49357   49358   49359   49358   49359   49359
       0   49361   49362   49363   49364   49365   49366   49372   49362   49363
   49364   49363   49364   49365   49366   49367   49368   49369   49372   49373
   49374   49364   49365   49366   49372   49365   49366   49367   49368   49369
   49370   49371   49372   49373   49374   49375   49376   49366   49367   49368
   49369   49372   49373   49374   49367   49368   49369   49370   49371   49372
   49373   49374   49368   49369   49370   49371   49372   49369   49370   49371
   49372   49370   49371   49372   49371       0   49373   49374   49375   49376
   49377   49378   49391   49374   49375   49376   49375   49376   49377   49378
   49379   49380   49381   49391   49392   49393   49376   49377   49378   49391
   49377   49378   49379   49380   49381   49382   49383   49387   49391   49392
   49393   49394   49395   49378   49379   49380   49381   49391   49392   49393
   49379   49380   49381   49382   49383   49384   49385   49386   49387   49388
   49389   49390   49391   49392   49393   49380   49381   49382   49383   49387
   49391   49381   49382   49383   49387   49391   49382   49383   49384   49385
   49386   49387   49388   49389   49390   49391   49383   49384   49385   49386
   49387   49388   49389   49390   49384   49385   49386   49387   49388   49389
   49390   49385   49386   49387   49386   49387   49387   49388   49389   49390
   49389   49390   49390       0   49392   49393   49394   49395   49396   49397
   49413   49393   49394   49395   49394   49395   49396   49397   49398   49399
   49400   49413   49414   49415   49395   49396   49397   49413   49396   49397
   49398   49399   49400   49401   49402   49403   49413   49414   49415   49416
   49417   49397   49398   49399   49400   49413   49414   49415   49398   49399
   49400   49401   49402   49403   49404   49405   49406   49413   49414   49415
   49399   49400   49401   49402   49403   49413   49400   49401   49402   49403
   49413   49401   49402   49403   49404   49405   49406   49407   49408   49409
   49413   49402   49403   49404   49405   49406   49403   49404   49405   49406
   49404   49405   49406   49407   49408   49409   49410   49411   49412   49405
   49406   49407   49408   49409   49406   49407   49408   49409   49407   49408
   49409   49410   49411   49412   49408   49409   49410   49411   49412   49409
   49410   49411   49412   49410   49411   49412   49411   49412   49412       0
   49414   49415   49416   49417   49418   49419   49425   49415   49416   49417
   49416   49417   49418   49419   49420   49421   49422   49425   49426   49427
   49417   49418   49419   49425   49418   49419   49420   49421   49422   49423
   49424   49425   49426   49427   49428   49429   49419   49420   49421   49422
   49425   49426   49427   49420   49421   49422   49423   49424   49425   49426
   49427   49421   49422   49423   49424   49425   49422   49423   49424   49425
   49423   49424   49425   49424       0   49426   49427   49428   49429   49430
   49431   49447   49427   49428   49429   49428   49429   49430   49431   49432
   49433   49434   49447   49448   49449   49429   49430   49431   49447   49430
   49431   49432   49433   49434   49435   49436   49437   49447   49448   49449
   49450   49451   49431   49432   49433   49434   49447   49448   49449   49432
   49433   49434   49435   49436   49437   49438   49439   49440   49447   49448
   49449   49433   49434   49435   49436   49437   49447   49434   49435   49436
   49437   49447   49435   49436   49437   49438   49439   49440   49441   49442
   49443   49447   49436   49437   49438   49439   49440   49437   49438   49439
   49440   49438   49439   49440   49441   49442   49443   49444   49445   49446
   49439   49440   49441   49442   49443   49440   49441   49442   49443   49441
   49442   49443   49444   49445   49446   49442   49443   49444   49445   49446
   49443   49444   49445   49446   49444   49445   49446   49445   49446   49446
       0   49448   49449   49450   49451   49452   49453   49468   49449   49450
   49451   49450   49451   49452   49453   49454   49455   49456   49468   49469
   49470   49451   49452   49453   49468   49452   49453   49454   49455   49456
   49457   49466   49468   49469   49470   49471   49472   49453   49454   49455
   49456   49468   49469   49470   49454   49455   49456   49457   49458   49459
   49464   49466   49467   49468   49469   49470   49455   49456   49457   49466
   49468   49456   49457   49466   49468   49457   49458   49459   49460   49461
   49464   49465   49466   49467   49468   49458   49459   49460   49461   49462
   49464   49466   49467   49459   49460   49461   49466   49460   49461   49462
   49463   49464   49465   49466   49461   49462   49464   49462   49463   49464
   49465   49466   49467   49463   49464   49465   49466   49464   49465   49466
   49467   49466   49467   49467       0   49469   49470   49471   49472   49473
   49474   49490   49470   49471   49472   49471   49472   49473   49474   49475
   49476   49477   49490   49491   49492   49472   49473   49474   49490   49473
   49474   49475   49476   49477   49478   49479   49480   49490   49491   49492
   49493   49494   49474   49475   49476   49477   49490   49491   49492   49475
   49476   49477   49478   49479   49480   49481   49482   49483   49490   49491
   49492   49476   49477   49478   49479   49480   49490   49477   49478   49479
   49480   49490   49478   49479   49480   49481   49482   49483   49484   49485
   49486   49490   49479   49480   49481   49482   49483   49480   49481   49482
   49483   49481   49482   49483   49484   49485   49486   49487   49488   49489
   49482   49483   49484   49485   49486   49483   49484   49485   49486   49484
   49485   49486   49487   49488   49489   49485   49486   49487   49488   49489
   49486   49487   49488   49489   49487   49488   49489   49488   49489   49489
       0   49491   49492   49493   49494   49495   49496   49504   49492   49493
   49494   49493   49494   49495   49496   49497   49498   49499   49504   49505
   49506   49494   49495   49496   49504   49495   49496   49497   49498   49499
   49500   49501   49504   49505   49506   49507   49508   49496   49497   49498
   49499   49504   49505   49506   49497   49498   49499   49500   49501   49502
   49503   49504   49505   49506   49498   49499   49500   49501   49504   49499
   49500   49501   49504   49500   49501   49502   49503   49504   49501   49502
   49503   49502   49503   49503       0   49505   49506   49507   49508   49509
   49510   49523   49506   49507   49508   49507   49508   49509   49510   49511
   49512   49516   49523   49524   49525   49508   49509   49510   49523   49509
   49510   49511   49512   49513   49514   49515   49516   49517   49518   49519
   49523   49524   49525   49526   49527   49510   49511   49512   49516   49523
   49524   49525   49511   49512   49513   49514   49515   49516   49517   49518
   49519   49520   49521   49522   49523   49524   49525   49512   49513   49514
   49515   49516   49517   49518   49519   49523   49513   49514   49515   49516
   49517   49518   49519   49523   49514   49515   49516   49515   49516   49516
   49517   49518   49519   49520   49521   49522   49523   49518   49519   49520
   49521   49522   49519   49520   49521   49522   49520   49521   49522   49521
   49522   49522       0   49524   49525   49526   49527   49528   49529   49530
   49525   49526   49527   49526   49527   49528   49529   49530   49531   49532
   49527   49528   49529   49530   49528   49529   49530   49531   49532   49533
   49534   49529   49530   49531   49532   49530   49531   49532   49531   49532
   49533   49534   49535   49536   49540   49532   49533   49534   49533   49534
   49535   49536   49537   49538   49539   49540   49541   49542   49534   49535
   49536   49540   49535   49536   49537   49538   49539   49540   49541   49542
   49543   49544   49536   49537   49538   49539   49540   49541   49542   49537
   49538   49539   49540   49541   49542   49538   49539   49540   49539   49540
   49540   49541   49542   49543   49544   49545   49546   49562   49542   49543
   49544   49543   49544   49545   49546   49547   49548   49549   49562   49563
   49564   49544   49545   49546   49562   49545   49546   49547   49548   49549
   49550   49551   49552   49562   49563   49564   49565   49566   49546   49547
   49548   49549   49562   49563   49564   49547   49548   49549   49550   49551
   49552   49553   49554   49555   49562   49563   49564   49548   49549   49550
   49551   49552   49562   49549   49550   49551   49552   49562   49550   49551
   49552   49553   49554   49555   49556   49557   49558   49562   49551   49552
   49553   49554   49555   49552   49553   49554   49555   49553   49554   49555
   49556   49557   49558   49559   49560   49561   49554   49555   49556   49557
   49558   49555   49556   49557   49558   49556   49557   49558   49559   49560
   49561   49557   49558   49559   49560   49561   49558   49559   49560   49561
   49559   49560   49561   49560   49561   49561       0   49563   49564   49565
   49566   49567   49568   49581   49564   49565   49566   49565   49566   49567
   49568   49569   49570   49571   49581   49582   49583   49566   49567   49568
   49581   49567   49568   49569   49570   49571   49572   49573   49577   49581
   49582   49583   49584   49585   49568   49569   49570   49571   49581   49582
   49583   49569   49570   49571   49572   49573   49574   49575   49576   49577
   49578   49579   49580   49581   49582   49583   49570   49571   49572   49573
   49577   49581   49571   49572   49573   49577   49581   49572   49573   49574
   49575   49576   49577   49578   49579   49580   49581   49573   49574   49575
   49576   49577   49578   49579   49580   49574   49575   49576   49577   49578
   49579   49580   49575   49576   49577   49576   49577   49577   49578   49579
   49580   49579   49580   49580       0   49582   49583   49584   49585   49586
   49587   49597   49583   49584   49585   49584   49585   49586   49587   49588
   49589   49593   49597   49598   49599   49585   49586   49587   49597   49586
   49587   49588   49589   49590   49591   49592   49593   49594   49595   49596
   49597   49598   49599   49600   49601   49587   49588   49589   49593   49597
   49598   49599   49588   49589   49590   49591   49592   49593   49594   49595
   49596   49597   49598   49599   49589   49590   49591   49592   49593   49594
   49595   49596   49597   49590   49591   49592   49593   49594   49595   49596
   49597   49591   49592   49593   49592   49593   49593   49594   49595   49596
   49597   49595   49596   49596       0   49598   49599   49600   49601   49602
   49603   49614   49599   49600   49601   49600   49601   49602   49603   49604
   49605   49606   49614   49615   49616   49601   49602   49603   49614   49602
   49603   49604   49605   49606   49607   49608   49609   49614   49615   49616
   49617   49618   49603   49604   49605   49606   49614   49615   49616   49604
   49605   49606   49607   49608   49609   49610   49611   49614   49615   49616
   49605   49606   49607   49608   49609   49614   49606   49607   49608   49609
   49614   49607   49608   49609   49610   49611   49612   49613   49614   49608
   49609   49610   49611   49609   49610   49611   49610   49611   49612   49613
   49611   49612   49613   49612   49613   49613       0   49615   49616   49617
   49618   49619   49620   49626   49616   49617   49618   49617   49618   49619
   49620   49621   49622   49623   49626   49627   49628   49618   49619   49620
   49626   49619   49620   49621   49622   49623   49624   49625   49626   49627
   49628   49629   49630   49620   49621   49622   49623   49626   49627   49628
   49621   49622   49623   49624   49625   49626   49627   49628   49622   49623
   49624   49625   49626   49623   49624   49625   49626   49624   49625   49626
   49625       0   49627   49628   49629   49630   49631   49632   49642   49628
   49629   49630   49629   49630   49631   49632   49633   49634   49638   49642
   49643   49644   49630   49631   49632   49642   49631   49632   49633   49634
   49635   49636   49637   49638   49639   49640   49641   49642   49643   49644
   49645   49646   49632   49633   49634   49638   49642   49643   49644   49633
   49634   49635   49636   49637   49638   49639   49640   49641   49642   49643
   49644   49634   49635   49636   49637   49638   49639   49640   49641   49642
   49635   49636   49637   49638   49639   49640   49641   49642   49636   49637
   49638   49637   49638   49638   49639   49640   49641   49642   49640   49641
   49641       0   49643   49644   49645   49646   49647   49648   49652   49644
   49645   49646   49645   49646   49647   49648   49649   49650   49651   49652
   49653   49654   49646   49647   49648   49652   49647   49648   49649   49650
   49651   49652   49653   49654   49655   49656   49648   49649   49650   49651
   49652   49653   49654   49649   49650   49651   49652   49653   49654   49650
   49651   49652   49651   49652   49652   49653   49654   49655   49656   49657
   49658   49666   49654   49655   49656   49655   49656   49657   49658   49659
   49660   49661   49666   49667   49668   49656   49657   49658   49666   49657
   49658   49659   49660   49661   49662   49663   49666   49667   49668   49669
   49670   49658   49659   49660   49661   49666   49667   49668   49659   49660
   49661   49662   49663   49664   49665   49666   49667   49668   49660   49661
   49662   49663   49666   49661   49662   49663   49666   49662   49663   49664
   49665   49666   49663   49664   49665   49664   49665   49665       0   49667
   49668   49669   49670   49671   49672   49680   49668   49669   49670   49669
   49670   49671   49672   49673   49674   49675   49680   49681   49682   49670
   49671   49672   49680   49671   49672   49673   49674   49675   49676   49677
   49680   49681   49682   49683   49684   49672   49673   49674   49675   49680
   49681   49682   49673   49674   49675   49676   49677   49678   49679   49680
   49681   49682   49674   49675   49676   49677   49680   49675   49676   49677
   49680   49676   49677   49678   49679   49680   49677   49678   49679   49678
   49679   49679       0   49681   49682   49683   49684   49685   49686   49694
   49682   49683   49684   49683   49684   49685   49686   49687   49688   49692
   49694   49695   49696   49684   49685   49686   49694   49685   49686   49687
   49688   49689   49690   49691   49692   49693   49694   49695   49696   49697
   49698   49686   49687   49688   49692   49694   49695   49696   49687   49688
   49689   49690   49691   49692   49693   49694   49695   49696   49688   49689
   49690   49691   49692   49693   49694   49689   49690   49691   49692   49693
   49694   49690   49691   49692   49691   49692   49692   49693   49694       0
   49695   49696   49697   49698   49699   49700   49708   49696   49697   49698
   49697   49698   49699   49700   49701   49702   49703   49708   49709   49710
   49698   49699   49700   49708   49699   49700   49701   49702   49703   49704
   49705   49708   49709   49710   49711   49712   49700   49701   49702   49703
   49708   49709   49710   49701   49702   49703   49704   49705   49706   49707
   49708   49709   49710   49702   49703   49704   49705   49708   49703   49704
   49705   49708   49704   49705   49706   49707   49708   49705   49706   49707
   49706   49707   49707       0   49709   49710   49711   49712   49713   49714
   49723   49710   49711   49712   49711   49712   49713   49714   49715   49716
   49717   49723   49724   49725   49712   49713   49714   49723   49713   49714
   49715   49716   49717   49718   49719   49720   49723   49724   49725   49726
   49727   49714   49715   49716   49717   49723   49724   49725   49715   49716
   49717   49718   49719   49720   49721   49722   49723   49724   49725   49716
   49717   49718   49719   49720   49723   49717   49718   49719   49720   49723
   49718   49719   49720   49721   49722   49723   49719   49720   49721   49722
   49720   49721   49722   49721   49722   49722       0   49724   49725   49726
   49727   49728   49729   49738   49725   49726   49727   49726   49727   49728
   49729   49730   49731   49732   49738   49739   49740   49727   49728   49729
   49738   49728   49729   49730   49731   49732   49733   49734   49735   49738
   49739   49740   49741   49742   49729   49730   49731   49732   49738   49739
   49740   49730   49731   49732   49733   49734   49735   49736   49737   49738
   49739   49740   49731   49732   49733   49734   49735   49738   49732   49733
   49734   49735   49738   49733   49734   49735   49736   49737   49738   49734
   49735   49736   49737   49735   49736   49737   49736   49737   49737       0
   49739   49740   49741   49742   49743   49744   49748   49740   49741   49742
   49741   49742   49743   49744   49745   49746   49747   49748   49749   49750
   49742   49743   49744   49748   49743   49744   49745   49746   49747   49748
   49749   49750   49751   49752   49744   49745   49746   49747   49748   49749
   49750   49745   49746   49747   49748   49749   49750   49746   49747   49748
   49747   49748   49748   49749   49750   49751   49752   49753   49754   49755
   49750   49751   49752   49751   49752   49753   49754   49755   49756   49757
   49752   49753   49754   49755   49753   49754   49755   49756   49757   49758
   49759   49754   49755   49756   49757   49755   49756   49757   49756   49757
   49758   49759   49760   49761   49767   49757   49758   49759   49758   49759
   49760   49761   49762   49763   49764   49767   49768   49769   49759   49760
   49761   49767   49760   49761   49762   49763   49764   49765   49766   49767
   49768   49769   49770   49771   49761   49762   49763   49764   49767   49768
   49769   49762   49763   49764   49765   49766   49767   49768   49769   49763
   49764   49765   49766   49767   49764   49765   49766   49767   49765   49766
   49767   49766       0   49768   49769   49770   49771   49772   49773   49774
   49769   49770   49771   49770   49771   49772   49773   49774   49775   49776
   49771   49772   49773   49774   49772   49773   49774   49775   49776   49777
   49778   49773   49774   49775   49776   49774   49775   49776   49775   49776
   49777   49778   49779   49780   49788   49776   49777   49778   49777   49778
   49779   49780   49781   49782   49786   49788   49789   49790   49778   49779
   49780   49788   49779   49780   49781   49782   49783   49784   49785   49786
   49787   49788   49789   49790   49791   49792   49780   49781   49782   49786
   49788   49789   49790   49781   49782   49783   49784   49785   49786   49787
   49788   49789   49790   49782   49783   49784   49785   49786   49787   49788
   49783   49784   49785   49786   49787   49788   49784   49785   49786   49785
   49786   49786   49787   49788       0   49789   49790   49791   49792   49793
   49794   49802   49790   49791   49792   49791   49792   49793   49794   49795
   49796   49800   49802   49803   49804   49792   49793   49794   49802   49793
   49794   49795   49796   49797   49798   49799   49800   49801   49802   49803
   49804   49805   49806   49794   49795   49796   49800   49802   49803   49804
   49795   49796   49797   49798   49799   49800   49801   49802   49803   49804
   49796   49797   49798   49799   49800   49801   49802   49797   49798   49799
   49800   49801   49802   49798   49799   49800   49799   49800   49800   49801
   49802       0   49803   49804   49805   49806   49807   49808   49816   49804
   49805   49806   49805   49806   49807   49808   49809   49810   49814   49816
   49817   49818   49806   49807   49808   49816   49807   49808   49809   49810
   49811   49812   49813   49814   49815   49816   49817   49818   49819   49820
   49808   49809   49810   49814   49816   49817   49818   49809   49810   49811
   49812   49813   49814   49815   49816   49817   49818   49810   49811   49812
   49813   49814   49815   49816   49811   49812   49813   49814   49815   49816
   49812   49813   49814   49813   49814   49814   49815   49816       0   49817
   49818   49819   49820   49821   49822   49826   49818   49819   49820   49819
   49820   49821   49822   49823   49824   49825   49826   49827   49828   49820
   49821   49822   49826   49821   49822   49823   49824   49825   49826   49827
   49828   49829   49830   49822   49823   49824   49825   49826   49827   49828
   49823   49824   49825   49826   49827   49828   49824   49825   49826   49825
   49826   49826   49827   49828   49829   49830   49831   49832   49840   49828
   49829   49830   49829   49830   49831   49832   49833   49834   49838   49840
   49841   49842   49830   49831   49832   49840   49831   49832   49833   49834
   49835   49836   49837   49838   49839   49840   49841   49842   49843   49844
   49832   49833   49834   49838   49840   49841   49842   49833   49834   49835
   49836   49837   49838   49839   49840   49841   49842   49834   49835   49836
   49837   49838   49839   49840   49835   49836   49837   49838   49839   49840
   49836   49837   49838   49837   49838   49838   49839   49840       0   49841
   49842   49843   49844   49845   49846   49856   49842   49843   49844   49843
   49844   49845   49846   49847   49848   49852   49856   49857   49858   49844
   49845   49846   49856   49845   49846   49847   49848   49849   49850   49851
   49852   49853   49854   49855   49856   49857   49858   49859   49860   49846
   49847   49848   49852   49856   49857   49858   49847   49848   49849   49850
   49851   49852   49853   49854   49855   49856   49857   49858   49848   49849
   49850   49851   49852   49853   49854   49855   49856   49849   49850   49851
   49852   49853   49854   49855   49856   49850   49851   49852   49851   49852
   49852   49853   49854   49855   49856   49854   49855   49855       0   49857
   49858   49859   49860   49861   49862   49875   49858   49859   49860   49859
   49860   49861   49862   49863   49864   49865   49875   49876   49877   49860
   49861   49862   49875   49861   49862   49863   49864   49865   49866   49867
   49871   49875   49876   49877   49878   49879   49862   49863   49864   49865
   49875   49876   49877   49863   49864   49865   49866   49867   49868   49869
   49870   49871   49872   49873   49874   49875   49876   49877   49864   49865
   49866   49867   49871   49875   49865   49866   49867   49871   49875   49866
   49867   49868   49869   49870   49871   49872   49873   49874   49875   49867
   49868   49869   49870   49871   49872   49873   49874   49868   49869   49870
   49871   49872   49873   49874   49869   49870   49871   49870   49871   49871
   49872   49873   49874   49873   49874   49874       0   49876   49877   49878
   49879   49880   49881   49885   49877   49878   49879   49878   49879   49880
   49881   49882   49883   49884   49885   49886   49887   49879   49880   49881
   49885   49880   49881   49882   49883   49884   49885   49886   49887   49888
   49889   49881   49882   49883   49884   49885   49886   49887   49882   49883
   49884   49885   49886   49887   49883   49884   49885   49884   49885   49885
   49886   49887   49888   49889   49890   49891   49909   49887   49888   49889
   49888   49889   49890   49891   49892   49893   49894   49909   49910   49911
   49889   49890   49891   49909   49890   49891   49892   49893   49894   49895
   49896   49897   49909   49910   49911   49912   49913   49891   49892   49893
   49894   49909   49910   49911   49892   49893   49894   49895   49896   49897
   49898   49899   49900   49909   49910   49911   49893   49894   49895   49896
   49897   49909   49894   49895   49896   49897   49909   49895   49896   49897
   49898   49899   49900   49901   49902   49909   49896   49897   49898   49899
   49900   49897   49898   49899   49900   49898   49899   49900   49901   49902
   49903   49906   49899   49900   49901   49902   49900   49901   49902   49901
   49902   49903   49904   49905   49906   49907   49908   49902   49903   49906
   49903   49904   49905   49906   49907   49908   49904   49905   49906   49907
   49908   49905   49906   49906   49907   49908   49908       0   49910   49911
   49912   49913   49914   49915   49920   49911   49912   49913   49912   49913
   49914   49915   49916   49917   49918   49920   49921   49922   49913   49914
   49915   49920   49914   49915   49916   49917   49918   49919   49920   49921
   49922   49923   49924   49915   49916   49917   49918   49920   49921   49922
   49916   49917   49918   49919   49920   49921   49922   49917   49918   49919
   49920   49918   49919   49920   49919   49920       0   49921   49922   49923
   49924   49925   49926   49939   49922   49923   49924   49923   49924   49925
   49926   49927   49928   49932   49939   49940   49941   49924   49925   49926
   49939   49925   49926   49927   49928   49929   49930   49931   49932   49933
   49934   49935   49939   49940   49941   49942   49943   49926   49927   49928
   49932   49939   49940   49941   49927   49928   49929   49930   49931   49932
   49933   49934   49935   49936   49937   49938   49939   49940   49941   49928
   49929   49930   49931   49932   49933   49934   49935   49939   49929   49930
   49931   49932   49933   49934   49935   49939   49930   49931   49932   49931
   49932   49932   49933   49934   49935   49936   49937   49938   49939   49934
   49935   49936   49937   49938   49935   49936   49937   49938   49936   49937
   49938   49937   49938   49938       0   49940   49941   49942   49943   49944
   49945   49949   49941   49942   49943   49942   49943   49944   49945   49946
   49947   49948   49949   49950   49951   49943   49944   49945   49949   49944
   49945   49946   49947   49948   49949   49950   49951   49952   49953   49945
   49946   49947   49948   49949   49950   49951   49946   49947   49948   49949
   49950   49951   49947   49948   49949   49948   49949   49949   49950   49951
   49952   49953   49954   49955   49971   49951   49952   49953   49952   49953
   49954   49955   49956   49957   49958   49971   49972   49973   49953   49954
   49955   49971   49954   49955   49956   49957   49958   49959   49960   49961
   49971   49972   49973   49974   49975   49955   49956   49957   49958   49971
   49972   49973   49956   49957   49958   49959   49960   49961   49962   49963
   49964   49971   49972   49973   49957   49958   49959   49960   49961   49971
   49958   49959   49960   49961   49971   49959   49960   49961   49962   49963
   49964   49965   49966   49967   49971   49960   49961   49962   49963   49964
   49961   49962   49963   49964   49962   49963   49964   49965   49966   49967
   49968   49969   49970   49963   49964   49965   49966   49967   49964   49965
   49966   49967   49965   49966   49967   49968   49969   49970   49966   49967
   49968   49969   49970   49967   49968   49969   49970   49968   49969   49970
   49969   49970   49970       0   49972   49973   49974   49975   49976   49977
   49986   49973   49974   49975   49974   49975   49976   49977   49978   49979
   49980   49986   49987   49988   49975   49976   49977   49986   49976   49977
   49978   49979   49980   49981   49982   49983   49986   49987   49988   49989
   49990   49977   49978   49979   49980   49986   49987   49988   49978   49979
   49980   49981   49982   49983   49984   49985   49986   49987   49988   49979
   49980   49981   49982   49983   49986   49980   49981   49982   49983   49986
   49981   49982   49983   49984   49985   49986   49982   49983   49984   49985
   49983   49984   49985   49984   49985   49985       0   49987   49988   49989
   49990   49991   49992   49993   49988   49989   49990   49989   49990   49991
   49992   49993   49994   49995   49990   49991   49992   49993   49991   49992
   49993   49994   49995   49996   49997   49992   49993   49994   49995   49993
   49994   49995   49994   49995   49996   49997   49998   49999   50013   49995
   49996   49997   49996   49997   49998   49999   50000   50001   50002   50013
   50014   50015   49997   49998   49999   50013   49998   49999   50000   50001
   50002   50003   50011   50013   50014   50015   50016   50017   49999   50000
   50001   50002   50013   50014   50015   50000   50001   50002   50003   50004
   50005   50009   50011   50012   50013   50014   50015   50001   50002   50003
   50011   50013   50002   50003   50011   50013   50003   50004   50005   50006
   50007   50009   50010   50011   50012   50013   50004   50005   50006   50007
   50008   50009   50011   50012   50005   50006   50007   50011   50006   50007
   50008   50009   50010   50011   50007   50008   50009   50008   50009   50010
   50011   50012   50009   50010   50011   50010   50011   50012   50011   50012
   50012       0   50014   50015   50016   50017   50018   50019   50028   50015
   50016   50017   50016   50017   50018   50019   50020   50021   50022   50028
   50029   50030   50017   50018   50019   50028   50018   50019   50020   50021
   50022   50023   50024   50025   50028   50029   50030   50031   50032   50019
   50020   50021   50022   50028   50029   50030   50020   50021   50022   50023
   50024   50025   50026   50027   50028   50029   50030   50021   50022   50023
   50024   50025   50028   50022   50023   50024   50025   50028   50023   50024
   50025   50026   50027   50028   50024   50025   50026   50027   50025   50026
   50027   50026   50027   50027       0   50029   50030   50031   50032   50033
   50034   50050   50030   50031   50032   50031   50032   50033   50034   50035
   50036   50037   50050   50051   50052   50032   50033   50034   50050   50033
   50034   50035   50036   50037   50038   50039   50040   50050   50051   50052
   50053   50054   50034   50035   50036   50037   50050   50051   50052   50035
   50036   50037   50038   50039   50040   50041   50042   50043   50050   50051
   50052   50036   50037   50038   50039   50040   50050   50037   50038   50039
   50040   50050   50038   50039   50040   50041   50042   50043   50044   50045
   50046   50050   50039   50040   50041   50042   50043   50040   50041   50042
   50043   50041   50042   50043   50044   50045   50046   50047   50048   50049
   50042   50043   50044   50045   50046   50043   50044   50045   50046   50044
   50045   50046   50047   50048   50049   50045   50046   50047   50048   50049
   50046   50047   50048   50049   50047   50048   50049   50048   50049   50049
       0   50051   50052   50053   50054   50055   50056   50069   50052   50053
   50054   50053   50054   50055   50056   50057   50058   50062   50069   50070
   50071   50054   50055   50056   50069   50055   50056   50057   50058   50059
   50060   50061   50062   50063   50064   50065   50069   50070   50071   50072
   50073   50056   50057   50058   50062   50069   50070   50071   50057   50058
   50059   50060   50061   50062   50063   50064   50065   50066   50067   50068
   50069   50070   50071   50058   50059   50060   50061   50062   50063   50064
   50065   50069   50059   50060   50061   50062   50063   50064   50065   50069
   50060   50061   50062   50061   50062   50062   50063   50064   50065   50066
   50067   50068   50069   50064   50065   50066   50067   50068   50065   50066
   50067   50068   50066   50067   50068   50067   50068   50068       0   50070
   50071   50072   50073   50074   50075   50080   50071   50072   50073   50072
   50073   50074   50075   50076   50077   50078   50080   50081   50082   50073
   50074   50075   50080   50074   50075   50076   50077   50078   50079   50080
   50081   50082   50083   50084   50075   50076   50077   50078   50080   50081
   50082   50076   50077   50078   50079   50080   50081   50082   50077   50078
   50079   50080   50078   50079   50080   50079   50080       0   50081   50082
   50083   50084   50085   50086   50102   50082   50083   50084   50083   50084
   50085   50086   50087   50088   50089   50102   50103   50104   50084   50085
   50086   50102   50085   50086   50087   50088   50089   50090   50091   50092
   50102   50103   50104   50105   50106   50086   50087   50088   50089   50102
   50103   50104   50087   50088   50089   50090   50091   50092   50093   50094
   50095   50102   50103   50104   50088   50089   50090   50091   50092   50102
   50089   50090   50091   50092   50102   50090   50091   50092   50093   50094
   50095   50096   50097   50098   50102   50091   50092   50093   50094   50095
   50092   50093   50094   50095   50093   50094   50095   50096   50097   50098
   50099   50100   50101   50094   50095   50096   50097   50098   50095   50096
   50097   50098   50096   50097   50098   50099   50100   50101   50097   50098
   50099   50100   50101   50098   50099   50100   50101   50099   50100   50101
   50100   50101   50101       0   50103   50104   50105   50106   50107   50108
   50109   50104   50105   50106   50105   50106   50107   50108   50109   50110
   50111   50106   50107   50108   50109   50107   50108   50109   50110   50111
   50112   50113   50108   50109   50110   50111   50109   50110   50111   50110
   50111   50112   50113   50114   50115   50119   50111   50112   50113   50112
   50113   50114   50115   50116   50117   50118   50119   50120   50121   50113
   50114   50115   50119   50114   50115   50116   50117   50118   50119   50120
   50121   50122   50123   50115   50116   50117   50118   50119   50120   50121
   50116   50117   50118   50119   50120   50121   50117   50118   50119   50118
   50119   50119   50120   50121   50122   50123   50124   50125   50133   50121
   50122   50123   50122   50123   50124   50125   50126   50127   50128   50133
   50134   50135   50123   50124   50125   50133   50124   50125   50126   50127
   50128   50129   50130   50133   50134   50135   50136   50145   50125   50126
   50127   50128   50133   50134   50135   50126   50127   50128   50129   50130
   50131   50132   50133   50134   50135   50127   50128   50129   50130   50133
   50128   50129   50130   50133   50129   50130   50131   50132   50133   50130
   50131   50132   50131   50132   50132       0   50134   50135   50136   50137
   50138   50139   50142   50145   50146   50147   50135   50136   50145   50136
   50137   50138   50139   50140   50141   50142   50143   50144   50145   50146
   50147   50148   50149   50137   50138   50139   50140   50141   50142   50143
   50144   50145   50146   50147   50138   50139   50140   50141   50142   50145
   50139   50140   50141   50142   50145   50140   50141   50142   50143   50144
   50145   50146   50147   50141   50142   50143   50144   50145   50142   50143
   50144   50145   50143   50144   50145   50146   50147   50148   50149   50144
   50145   50146   50147   50145   50146   50147   50146   50147   50148   50149
   50150   50151   50147   50148   50149   50148   50149   50150   50151   50152
   50153   50163   50149   50150   50151   50150   50151   50152   50153   50154
   50155   50159   50163   50164   50165   50151   50152   50153   50163   50152
   50153   50154   50155   50156   50157   50158   50159   50160   50161   50162
   50163   50164   50165   50166   50167   50153   50154   50155   50159   50163
   50164   50165   50154   50155   50156   50157   50158   50159   50160   50161
   50162   50163   50164   50165   50155   50156   50157   50158   50159   50160
   50161   50162   50163   50156   50157   50158   50159   50160   50161   50162
   50163   50157   50158   50159   50158   50159   50159   50160   50161   50162
   50163   50161   50162   50162       0   50164   50165   50166   50167   50168
   50169   50178   50165   50166   50167   50166   50167   50168   50169   50170
   50171   50172   50178   50179   50180   50167   50168   50169   50178   50168
   50169   50170   50171   50172   50173   50174   50175   50178   50179   50180
   50181   50182   50169   50170   50171   50172   50178   50179   50180   50170
   50171   50172   50173   50174   50175   50176   50177   50178   50179   50180
   50171   50172   50173   50174   50175   50178   50172   50173   50174   50175
   50178   50173   50174   50175   50176   50177   50178   50174   50175   50176
   50177   50175   50176   50177   50176   50177   50177       0   50179   50180
   50181   50182   50183   50184   50197   50180   50181   50182   50181   50182
   50183   50184   50185   50186   50190   50197   50198   50199   50182   50183
   50184   50197   50183   50184   50185   50186   50187   50188   50189   50190
   50191   50192   50193   50197   50198   50199   50200   50201   50184   50185
   50186   50190   50197   50198   50199   50185   50186   50187   50188   50189
   50190   50191   50192   50193   50194   50195   50196   50197   50198   50199
   50186   50187   50188   50189   50190   50191   50192   50193   50197   50187
   50188   50189   50190   50191   50192   50193   50197   50188   50189   50190
   50189   50190   50190   50191   50192   50193   50194   50195   50196   50197
   50192   50193   50194   50195   50196   50193   50194   50195   50196   50194
   50195   50196   50195   50196   50196       0   50198   50199   50200   50201
   50202   50203   50221   50199   50200   50201   50200   50201   50202   50203
   50204   50205   50206   50221   50222   50223   50201   50202   50203   50221
   50202   50203   50204   50205   50206   50207   50208   50209   50221   50222
   50223   50224   50225   50203   50204   50205   50206   50221   50222   50223
   50204   50205   50206   50207   50208   50209   50210   50211   50212   50221
   50222   50223   50205   50206   50207   50208   50209   50221   50206   50207
   50208   50209   50221   50207   50208   50209   50210   50211   50212   50213
   50214   50221   50208   50209   50210   50211   50212   50209   50210   50211
   50212   50210   50211   50212   50213   50214   50215   50218   50211   50212
   50213   50214   50212   50213   50214   50213   50214   50215   50216   50217
   50218   50219   50220   50214   50215   50218   50215   50216   50217   50218
   50219   50220   50216   50217   50218   50219   50220   50217   50218   50218
   50219   50220   50220       0   50222   50223   50224   50225   50226   50227
   50245   50223   50224   50225   50224   50225   50226   50227   50228   50229
   50230   50245   50246   50247   50225   50226   50227   50245   50226   50227
   50228   50229   50230   50231   50232   50233   50245   50246   50247   50248
   50249   50227   50228   50229   50230   50245   50246   50247   50228   50229
   50230   50231   50232   50233   50234   50235   50236   50245   50246   50247
   50229   50230   50231   50232   50233   50245   50230   50231   50232   50233
   50245   50231   50232   50233   50234   50235   50236   50237   50238   50245
   50232   50233   50234   50235   50236   50233   50234   50235   50236   50234
   50235   50236   50237   50238   50239   50242   50235   50236   50237   50238
   50236   50237   50238   50237   50238   50239   50240   50241   50242   50243
   50244   50238   50239   50242   50239   50240   50241   50242   50243   50244
   50240   50241   50242   50243   50244   50241   50242   50242   50243   50244
   50244       0   50246   50247   50248   50249   50250   50251   50252   50247
   50248   50249   50248   50249   50250   50251   50252   50253   50254   50249
   50250   50251   50252   50250   50251   50252   50253   50254   50255   50256
   50251   50252   50253   50254   50252   50253   50254   50253   50254   50255
   50256   50257   50258   50268   50254   50255   50256   50255   50256   50257
   50258   50259   50260   50264   50268   50269   50270   50256   50257   50258
   50268   50257   50258   50259   50260   50261   50262   50263   50264   50265
   50266   50267   50268   50269   50270   50271   50272   50258   50259   50260
   50264   50268   50269   50270   50259   50260   50261   50262   50263   50264
   50265   50266   50267   50268   50269   50270   50260   50261   50262   50263
   50264   50265   50266   50267   50268   50261   50262   50263   50264   50265
   50266   50267   50268   50262   50263   50264   50263   50264   50264   50265
   50266   50267   50268   50266   50267   50267       0   50269   50270   50271
   50272   50273   50274   50285   50270   50271   50272   50271   50272   50273
   50274   50275   50276   50277   50285   50286   50287   50272   50273   50274
   50285   50273   50274   50275   50276   50277   50278   50279   50280   50285
   50286   50287   50288   50289   50274   50275   50276   50277   50285   50286
   50287   50275   50276   50277   50278   50279   50280   50281   50285   50286
   50287   50276   50277   50278   50279   50280   50285   50277   50278   50279
   50280   50285   50278   50279   50280   50281   50282   50283   50284   50285
   50279   50280   50281   50280   50281   50281   50282   50283   50284   50282
   50283   50284   50283   50284   50284       0   50286   50287   50288   50289
   50290   50291   50304   50287   50288   50289   50288   50289   50290   50291
   50292   50293   50294   50304   50305   50306   50289   50290   50291   50304
   50290   50291   50292   50293   50294   50295   50296   50300   50304   50305
   50306   50307   50308   50291   50292   50293   50294   50304   50305   50306
   50292   50293   50294   50295   50296   50297   50298   50299   50300   50301
   50302   50303   50304   50305   50306   50293   50294   50295   50296   50300
   50304   50294   50295   50296   50300   50304   50295   50296   50297   50298
   50299   50300   50301   50302   50303   50304   50296   50297   50298   50299
   50300   50301   50302   50303   50297   50298   50299   50300   50301   50302
   50303   50298   50299   50300   50299   50300   50300   50301   50302   50303
   50302   50303   50303       0   50305   50306   50307   50308   50309   50310
   50314   50306   50307   50308   50307   50308   50309   50310   50311   50312
   50313   50314   50315   50316   50308   50309   50310   50314   50309   50310
   50311   50312   50313   50314   50315   50316   50317   50318   50310   50311
   50312   50313   50314   50315   50316   50311   50312   50313   50314   50315
   50316   50312   50313   50314   50313   50314   50314   50315   50316   50317
   50318   50319   50320   50330   50316   50317   50318   50317   50318   50319
   50320   50321   50322   50326   50330   50331   50332   50318   50319   50320
   50330   50319   50320   50321   50322   50323   50324   50325   50326   50327
   50328   50329   50330   50331   50332   50333   50334   50320   50321   50322
   50326   50330   50331   50332   50321   50322   50323   50324   50325   50326
   50327   50328   50329   50330   50331   50332   50322   50323   50324   50325
   50326   50327   50328   50329   50330   50323   50324   50325   50326   50327
   50328   50329   50330   50324   50325   50326   50325   50326   50326   50327
   50328   50329   50330   50328   50329   50329       0   50331   50332   50333
   50334   50335   50336   50342   50332   50333   50334   50333   50334   50335
   50336   50337   50338   50339   50342   50343   50344   50334   50335   50336
   50342   50335   50336   50337   50338   50339   50340   50341   50342   50343
   50344   50345   50346   50336   50337   50338   50339   50342   50343   50344
   50337   50338   50339   50340   50341   50342   50343   50344   50338   50339
   50340   50341   50342   50339   50340   50341   50342   50340   50341   50342
   50341       0   50343   50344   50345   50346   50347   50348   50352   50344
   50345   50346   50345   50346   50347   50348   50349   50350   50351   50352
   50353   50354   50346   50347   50348   50352   50347   50348   50349   50350
   50351   50352   50353   50354   50355   50356   50348   50349   50350   50351
   50352   50353   50354   50349   50350   50351   50352   50353   50354   50350
   50351   50352   50351   50352   50352   50353   50354   50355   50356   50357
   50358   50368   50354   50355   50356   50355   50356   50357   50358   50359
   50360   50364   50368   50369   50370   50356   50357   50358   50368   50357
   50358   50359   50360   50361   50362   50363   50364   50365   50366   50367
   50368   50369   50370   50371   50372   50358   50359   50360   50364   50368
   50369   50370   50359   50360   50361   50362   50363   50364   50365   50366
   50367   50368   50369   50370   50360   50361   50362   50363   50364   50365
   50366   50367   50368   50361   50362   50363   50364   50365   50366   50367
   50368   50362   50363   50364   50363   50364   50364   50365   50366   50367
   50368   50366   50367   50367       0   50369   50370   50371   50372   50373
   50374   50387   50370   50371   50372   50371   50372   50373   50374   50375
   50376   50380   50387   50388   50389   50372   50373   50374   50387   50373
   50374   50375   50376   50377   50378   50379   50380   50381   50382   50383
   50387   50388   50389   50390   50391   50374   50375   50376   50380   50387
   50388   50389   50375   50376   50377   50378   50379   50380   50381   50382
   50383   50384   50385   50386   50387   50388   50389   50376   50377   50378
   50379   50380   50381   50382   50383   50387   50377   50378   50379   50380
   50381   50382   50383   50387   50378   50379   50380   50379   50380   50380
   50381   50382   50383   50384   50385   50386   50387   50382   50383   50384
   50385   50386   50383   50384   50385   50386   50384   50385   50386   50385
   50386   50386       0   50388   50389   50390   50391   50392   50393   50397
   50389   50390   50391   50390   50391   50392   50393   50394   50395   50396
   50397   50398   50399   50391   50392   50393   50397   50392   50393   50394
   50395   50396   50397   50398   50399   50400   50401   50393   50394   50395
   50396   50397   50398   50399   50394   50395   50396   50397   50398   50399
   50395   50396   50397   50396   50397   50397   50398   50399   50400   50401
   50402   50403   50412   50399   50400   50401   50400   50401   50402   50403
   50404   50405   50406   50412   50413   50414   50401   50402   50403   50412
   50402   50403   50404   50405   50406   50407   50408   50409   50412   50413
   50414   50415   50416   50403   50404   50405   50406   50412   50413   50414
   50404   50405   50406   50407   50408   50409   50410   50411   50412   50413
   50414   50405   50406   50407   50408   50409   50412   50406   50407   50408
   50409   50412   50407   50408   50409   50410   50411   50412   50408   50409
   50410   50411   50409   50410   50411   50410   50411   50411       0   50413
   50414   50415   50416   50417   50418   50431   50414   50415   50416   50415
   50416   50417   50418   50419   50420   50421   50431   50432   50433   50416
   50417   50418   50431   50417   50418   50419   50420   50421   50422   50423
   50427   50431   50432   50433   50434   50435   50418   50419   50420   50421
   50431   50432   50433   50419   50420   50421   50422   50423   50424   50425
   50426   50427   50428   50429   50430   50431   50432   50433   50420   50421
   50422   50423   50427   50431   50421   50422   50423   50427   50431   50422
   50423   50424   50425   50426   50427   50428   50429   50430   50431   50423
   50424   50425   50426   50427   50428   50429   50430   50424   50425   50426
   50427   50428   50429   50430   50425   50426   50427   50426   50427   50427
   50428   50429   50430   50429   50430   50430       0   50432   50433   50434
   50435   50436   50437   50453   50433   50434   50435   50434   50435   50436
   50437   50438   50439   50440   50453   50454   50455   50435   50436   50437
   50453   50436   50437   50438   50439   50440   50441   50442   50443   50453
   50454   50455   50456   50457   50437   50438   50439   50440   50453   50454
   50455   50438   50439   50440   50441   50442   50443   50444   50445   50446
   50453   50454   50455   50439   50440   50441   50442   50443   50453   50440
   50441   50442   50443   50453   50441   50442   50443   50444   50445   50446
   50447   50448   50449   50453   50442   50443   50444   50445   50446   50443
   50444   50445   50446   50444   50445   50446   50447   50448   50449   50450
   50451   50452   50445   50446   50447   50448   50449   50446   50447   50448
   50449   50447   50448   50449   50450   50451   50452   50448   50449   50450
   50451   50452   50449   50450   50451   50452   50450   50451   50452   50451
   50452   50452       0   50454   50455   50456   50457   50458   50459   50475
   50455   50456   50457   50456   50457   50458   50459   50460   50461   50462
   50475   50476   50477   50457   50458   50459   50475   50458   50459   50460
   50461   50462   50463   50464   50465   50475   50476   50477   50478   50479
   50459   50460   50461   50462   50475   50476   50477   50460   50461   50462
   50463   50464   50465   50466   50467   50468   50475   50476   50477   50461
   50462   50463   50464   50465   50475   50462   50463   50464   50465   50475
   50463   50464   50465   50466   50467   50468   50469   50470   50471   50475
   50464   50465   50466   50467   50468   50465   50466   50467   50468   50466
   50467   50468   50469   50470   50471   50472   50473   50474   50467   50468
   50469   50470   50471   50468   50469   50470   50471   50469   50470   50471
   50472   50473   50474   50470   50471   50472   50473   50474   50471   50472
   50473   50474   50472   50473   50474   50473   50474   50474       0   50476
   50477   50478   50479   50480   50481   50492   50477   50478   50479   50478
   50479   50480   50481   50482   50483   50484   50492   50493   50494   50479
   50480   50481   50492   50480   50481   50482   50483   50484   50485   50486
   50487   50492   50493   50494   50495   50496   50481   50482   50483   50484
   50492   50493   50494   50482   50483   50484   50485   50486   50487   50488
   50489   50492   50493   50494   50483   50484   50485   50486   50487   50492
   50484   50485   50486   50487   50492   50485   50486   50487   50488   50489
   50490   50491   50492   50486   50487   50488   50489   50487   50488   50489
   50488   50489   50490   50491   50489   50490   50491   50490   50491   50491
       0   50493   50494   50495   50496   50497   50498   50503   50494   50495
   50496   50495   50496   50497   50498   50499   50500   50501   50503   50504
   50505   50496   50497   50498   50503   50497   50498   50499   50500   50501
   50502   50503   50504   50505   50506   50507   50498   50499   50500   50501
   50503   50504   50505   50499   50500   50501   50502   50503   50504   50505
   50500   50501   50502   50503   50501   50502   50503   50502   50503       0
   50504   50505   50506   50507   50508   50509   50525   50505   50506   50507
   50506   50507   50508   50509   50510   50511   50512   50525   50526   50527
   50507   50508   50509   50525   50508   50509   50510   50511   50512   50513
   50514   50515   50525   50526   50527   50528   50537   50509   50510   50511
   50512   50525   50526   50527   50510   50511   50512   50513   50514   50515
   50516   50517   50518   50525   50526   50527   50511   50512   50513   50514
   50515   50525   50512   50513   50514   50515   50525   50513   50514   50515
   50516   50517   50518   50519   50520   50521   50525   50514   50515   50516
   50517   50518   50515   50516   50517   50518   50516   50517   50518   50519
   50520   50521   50522   50523   50524   50517   50518   50519   50520   50521
   50518   50519   50520   50521   50519   50520   50521   50522   50523   50524
   50520   50521   50522   50523   50524   50521   50522   50523   50524   50522
   50523   50524   50523   50524   50524       0   50526   50527   50528   50529
   50530   50531   50534   50537   50538   50539   50527   50528   50537   50528
   50529   50530   50531   50532   50533   50534   50535   50536   50537   50538
   50539   50540   50541   50529   50530   50531   50532   50533   50534   50535
   50536   50537   50538   50539   50530   50531   50532   50533   50534   50537
   50531   50532   50533   50534   50537   50532   50533   50534   50535   50536
   50537   50538   50539   50533   50534   50535   50536   50537   50534   50535
   50536   50537   50535   50536   50537   50538   50539   50540   50541   50536
   50537   50538   50539   50537   50538   50539   50538   50539   50540   50541
   50542   50543   50539   50540   50541   50540   50541   50542   50543   50544
   50545   50555   50541   50542   50543   50542   50543   50544   50545   50546
   50547   50551   50555   50556   50557   50543   50544   50545   50555   50544
   50545   50546   50547   50548   50549   50550   50551   50552   50553   50554
   50555   50556   50557   50558   50559   50545   50546   50547   50551   50555
   50556   50557   50546   50547   50548   50549   50550   50551   50552   50553
   50554   50555   50556   50557   50547   50548   50549   50550   50551   50552
   50553   50554   50555   50548   50549   50550   50551   50552   50553   50554
   50555   50549   50550   50551   50550   50551   50551   50552   50553   50554
   50555   50553   50554   50554       0   50556   50557   50558   50559   50560
   50561   50569   50557   50558   50559   50558   50559   50560   50561   50562
   50563   50567   50569   50570   50571   50559   50560   50561   50569   50560
   50561   50562   50563   50564   50565   50566   50567   50568   50569   50570
   50571   50572   50573   50561   50562   50563   50567   50569   50570   50571
   50562   50563   50564   50565   50566   50567   50568   50569   50570   50571
   50563   50564   50565   50566   50567   50568   50569   50564   50565   50566
   50567   50568   50569   50565   50566   50567   50566   50567   50567   50568
   50569       0   50570   50571   50572   50573   50574   50575   50583   50571
   50572   50573   50572   50573   50574   50575   50576   50577   50581   50583
   50584   50585   50573   50574   50575   50583   50574   50575   50576   50577
   50578   50579   50580   50581   50582   50583   50584   50585   50586   50595
   50575   50576   50577   50581   50583   50584   50585   50576   50577   50578
   50579   50580   50581   50582   50583   50584   50585   50577   50578   50579
   50580   50581   50582   50583   50578   50579   50580   50581   50582   50583
   50579   50580   50581   50580   50581   50581   50582   50583       0   50584
   50585   50586   50587   50588   50589   50592   50595   50596   50597   50585
   50586   50595   50586   50587   50588   50589   50590   50591   50592   50593
   50594   50595   50596   50597   50598   50599   50587   50588   50589   50590
   50591   50592   50593   50594   50595   50596   50597   50588   50589   50590
   50591   50592   50595   50589   50590   50591   50592   50595   50590   50591
   50592   50593   50594   50595   50596   50597   50591   50592   50593   50594
   50595   50592   50593   50594   50595   50593   50594   50595   50596   50597
   50598   50599   50594   50595   50596   50597   50595   50596   50597   50596
   50597   50598   50599   50600   50601   50597   50598   50599   50598   50599
   50600   50601   50602   50603   50612   50599   50600   50601   50600   50601
   50602   50603   50604   50605   50606   50612   50613   50614   50601   50602
   50603   50612   50602   50603   50604   50605   50606   50607   50608   50609
   50612   50613   50614   50615   50616   50603   50604   50605   50606   50612
   50613   50614   50604   50605   50606   50607   50608   50609   50610   50611
   50612   50613   50614   50605   50606   50607   50608   50609   50612   50606
   50607   50608   50609   50612   50607   50608   50609   50610   50611   50612
   50608   50609   50610   50611   50609   50610   50611   50610   50611   50611
       0   50613   50614   50615   50616   50617   50618   50627   50614   50615
   50616   50615   50616   50617   50618   50619   50620   50621   50627   50628
   50629   50616   50617   50618   50627   50617   50618   50619   50620   50621
   50622   50623   50624   50627   50628   50629   50630   50631   50618   50619
   50620   50621   50627   50628   50629   50619   50620   50621   50622   50623
   50624   50625   50626   50627   50628   50629   50620   50621   50622   50623
   50624   50627   50621   50622   50623   50624   50627   50622   50623   50624
   50625   50626   50627   50623   50624   50625   50626   50624   50625   50626
   50625   50626   50626       0   50628   50629   50630   50631   50632   50633
   50646   50629   50630   50631   50630   50631   50632   50633   50634   50635
   50639   50646   50647   50648   50631   50632   50633   50646   50632   50633
   50634   50635   50636   50637   50638   50639   50640   50641   50642   50646
   50647   50648   50649   50650   50633   50634   50635   50639   50646   50647
   50648   50634   50635   50636   50637   50638   50639   50640   50641   50642
   50643   50644   50645   50646   50647   50648   50635   50636   50637   50638
   50639   50640   50641   50642   50646   50636   50637   50638   50639   50640
   50641   50642   50646   50637   50638   50639   50638   50639   50639   50640
   50641   50642   50643   50644   50645   50646   50641   50642   50643   50644
   50645   50642   50643   50644   50645   50643   50644   50645   50644   50645
   50645       0   50647   50648   50649   50650   50651   50652   50656   50648
   50649   50650   50649   50650   50651   50652   50653   50654   50655   50656
   50657   50658   50650   50651   50652   50656   50651   50652   50653   50654
   50655   50656   50657   50658   50659   50660   50652   50653   50654   50655
   50656   50657   50658   50653   50654   50655   50656   50657   50658   50654
   50655   50656   50655   50656   50656   50657   50658   50659   50660   50661
   50662   50673   50658   50659   50660   50659   50660   50661   50662   50663
   50664   50665   50673   50674   50675   50660   50661   50662   50673   50661
   50662   50663   50664   50665   50666   50667   50668   50673   50674   50675
   50676   50677   50662   50663   50664   50665   50673   50674   50675   50663
   50664   50665   50666   50667   50668   50669   50670   50673   50674   50675
   50664   50665   50666   50667   50668   50673   50665   50666   50667   50668
   50673   50666   50667   50668   50669   50670   50671   50672   50673   50667
   50668   50669   50670   50668   50669   50670   50669   50670   50671   50672
   50670   50671   50672   50671   50672   50672       0   50674   50675   50676
   50677   50678   50679   50689   50675   50676   50677   50676   50677   50678
   50679   50680   50681   50685   50689   50690   50691   50677   50678   50679
   50689   50678   50679   50680   50681   50682   50683   50684   50685   50686
   50687   50688   50689   50690   50691   50692   50693   50679   50680   50681
   50685   50689   50690   50691   50680   50681   50682   50683   50684   50685
   50686   50687   50688   50689   50690   50691   50681   50682   50683   50684
   50685   50686   50687   50688   50689   50682   50683   50684   50685   50686
   50687   50688   50689   50683   50684   50685   50684   50685   50685   50686
   50687   50688   50689   50687   50688   50688       0   50690   50691   50692
   50693   50694   50695   50699   50691   50692   50693   50692   50693   50694
   50695   50696   50697   50698   50699   50700   50701   50693   50694   50695
   50699   50694   50695   50696   50697   50698   50699   50700   50701   50702
   50703   50695   50696   50697   50698   50699   50700   50701   50696   50697
   50698   50699   50700   50701   50697   50698   50699   50698   50699   50699
   50700   50701   50702   50703   50704   50705   50713   50701   50702   50703
   50702   50703   50704   50705   50706   50707   50711   50713   50714   50715
   50703   50704   50705   50713   50704   50705   50706   50707   50708   50709
   50710   50711   50712   50713   50714   50715   50716   50717   50705   50706
   50707   50711   50713   50714   50715   50706   50707   50708   50709   50710
   50711   50712   50713   50714   50715   50707   50708   50709   50710   50711
   50712   50713   50708   50709   50710   50711   50712   50713   50709   50710
   50711   50710   50711   50711   50712   50713       0   50714   50715   50716
   50717   50718   50719   50732   50715   50716   50717   50716   50717   50718
   50719   50720   50721   50725   50732   50733   50734   50717   50718   50719
   50732   50718   50719   50720   50721   50722   50723   50724   50725   50726
   50727   50728   50732   50733   50734   50735   50736   50719   50720   50721
   50725   50732   50733   50734   50720   50721   50722   50723   50724   50725
   50726   50727   50728   50729   50730   50731   50732   50733   50734   50721
   50722   50723   50724   50725   50726   50727   50728   50732   50722   50723
   50724   50725   50726   50727   50728   50732   50723   50724   50725   50724
   50725   50725   50726   50727   50728   50729   50730   50731   50732   50727
   50728   50729   50730   50731   50728   50729   50730   50731   50729   50730
   50731   50730   50731   50731       0   50733   50734   50735   50736   50737
   50738   50743   50734   50735   50736   50735   50736   50737   50738   50739
   50740   50741   50743   50744   50745   50736   50737   50738   50743   50737
   50738   50739   50740   50741   50742   50743   50744   50745   50746   50747
   50738   50739   50740   50741   50743   50744   50745   50739   50740   50741
   50742   50743   50744   50745   50740   50741   50742   50743   50741   50742
   50743   50742   50743       0   50744   50745   50746   50747   50748   50749
   50753   50745   50746   50747   50746   50747   50748   50749   50750   50751
   50752   50753   50754   50755   50747   50748   50749   50753   50748   50749
   50750   50751   50752   50753   50754   50755   50756   50757   50749   50750
   50751   50752   50753   50754   50755   50750   50751   50752   50753   50754
   50755   50751   50752   50753   50752   50753   50753   50754   50755   50756
   50757   50758   50759   50767   50755   50756   50757   50756   50757   50758
   50759   50760   50761   50762   50767   50768   50769   50757   50758   50759
   50767   50758   50759   50760   50761   50762   50763   50764   50767   50768
   50769   50770   50771   50759   50760   50761   50762   50767   50768   50769
   50760   50761   50762   50763   50764   50765   50766   50767   50768   50769
   50761   50762   50763   50764   50767   50762   50763   50764   50767   50763
   50764   50765   50766   50767   50764   50765   50766   50765   50766   50766
       0   50768   50769   50770   50771   50772   50773   50774   50769   50770
   50771   50770   50771   50772   50773   50774   50775   50776   50771   50772
   50773   50774   50772   50773   50774   50775   50776   50777   50778   50773
   50774   50775   50776   50774   50775   50776   50775   50776   50777   50778
   50779   50780   50786   50776   50777   50778   50777   50778   50779   50780
   50781   50782   50783   50786   50787   50788   50778   50779   50780   50786
   50779   50780   50781   50782   50783   50784   50785   50786   50787   50788
   50789   50790   50780   50781   50782   50783   50786   50787   50788   50781
   50782   50783   50784   50785   50786   50787   50788   50782   50783   50784
   50785   50786   50783   50784   50785   50786   50784   50785   50786   50785
       0   50787   50788   50789   50790   50791   50792   50808   50788   50789
   50790   50789   50790   50791   50792   50793   50794   50795   50808   50809
   50810   50790   50791   50792   50808   50791   50792   50793   50794   50795
   50796   50797   50798   50808   50809   50810   50811   50812   50792   50793
   50794   50795   50808   50809   50810   50793   50794   50795   50796   50797
   50798   50799   50800   50801   50808   50809   50810   50794   50795   50796
   50797   50798   50808   50795   50796   50797   50798   50808   50796   50797
   50798   50799   50800   50801   50802   50803   50804   50808   50797   50798
   50799   50800   50801   50798   50799   50800   50801   50799   50800   50801
   50802   50803   50804   50805   50806   50807   50800   50801   50802   50803
   50804   50801   50802   50803   50804   50802   50803   50804   50805   50806
   50807   50803   50804   50805   50806   50807   50804   50805   50806   50807
   50805   50806   50807   50806   50807   50807       0   50809   50810   50811
   50812   50813   50814   50823   50810   50811   50812   50811   50812   50813
   50814   50815   50816   50817   50823   50824   50825   50812   50813   50814
   50823   50813   50814   50815   50816   50817   50818   50819   50820   50823
   50824   50825   50826   50827   50814   50815   50816   50817   50823   50824
   50825   50815   50816   50817   50818   50819   50820   50821   50822   50823
   50824   50825   50816   50817   50818   50819   50820   50823   50817   50818
   50819   50820   50823   50818   50819   50820   50821   50822   50823   50819
   50820   50821   50822   50820   50821   50822   50821   50822   50822       0
   50824   50825   50826   50827   50828   50829   50842   50825   50826   50827
   50826   50827   50828   50829   50830   50831   50835   50842   50843   50844
   50827   50828   50829   50842   50828   50829   50830   50831   50832   50833
   50834   50835   50836   50837   50838   50842   50843   50844   50845   50846
   50829   50830   50831   50835   50842   50843   50844   50830   50831   50832
   50833   50834   50835   50836   50837   50838   50839   50840   50841   50842
   50843   50844   50831   50832   50833   50834   50835   50836   50837   50838
   50842   50832   50833   50834   50835   50836   50837   50838   50842   50833
   50834   50835   50834   50835   50835   50836   50837   50838   50839   50840
   50841   50842   50837   50838   50839   50840   50841   50838   50839   50840
   50841   50839   50840   50841   50840   50841   50841       0   50843   50844
   50845   50846   50847   50848   50849   50844   50845   50846   50845   50846
   50847   50848   50849   50850   50851   50846   50847   50848   50849   50847
   50848   50849   50850   50851   50852   50853   50848   50849   50850   50851
   50849   50850   50851   50850   50851   50852   50853   50854   50855   50863
   50851   50852   50853   50852   50853   50854   50855   50856   50857   50858
   50863   50864   50865   50853   50854   50855   50863   50854   50855   50856
   50857   50858   50859   50860   50863   50864   50865   50866   50867   50855
   50856   50857   50858   50863   50864   50865   50856   50857   50858   50859
   50860   50861   50862   50863   50864   50865   50857   50858   50859   50860
   50863   50858   50859   50860   50863   50859   50860   50861   50862   50863
   50860   50861   50862   50861   50862   50862       0   50864   50865   50866
   50867   50868   50869   50882   50865   50866   50867   50866   50867   50868
   50869   50870   50871   50875   50882   50883   50884   50867   50868   50869
   50882   50868   50869   50870   50871   50872   50873   50874   50875   50876
   50877   50878   50882   50883   50884   50885   50886   50869   50870   50871
   50875   50882   50883   50884   50870   50871   50872   50873   50874   50875
   50876   50877   50878   50879   50880   50881   50882   50883   50884   50871
   50872   50873   50874   50875   50876   50877   50878   50882   50872   50873
   50874   50875   50876   50877   50878   50882   50873   50874   50875   50874
   50875   50875   50876   50877   50878   50879   50880   50881   50882   50877
   50878   50879   50880   50881   50878   50879   50880   50881   50879   50880
   50881   50880   50881   50881       0   50883   50884   50885   50886   50887
   50888   50901   50884   50885   50886   50885   50886   50887   50888   50889
   50890   50894   50901   50902   50903   50886   50887   50888   50901   50887
   50888   50889   50890   50891   50892   50893   50894   50895   50896   50897
   50901   50902   50903   50904   50905   50888   50889   50890   50894   50901
   50902   50903   50889   50890   50891   50892   50893   50894   50895   50896
   50897   50898   50899   50900   50901   50902   50903   50890   50891   50892
   50893   50894   50895   50896   50897   50901   50891   50892   50893   50894
   50895   50896   50897   50901   50892   50893   50894   50893   50894   50894
   50895   50896   50897   50898   50899   50900   50901   50896   50897   50898
   50899   50900   50897   50898   50899   50900   50898   50899   50900   50899
   50900   50900       0   50902   50903   50904   50905   50906   50907   50912
   50903   50904   50905   50904   50905   50906   50907   50908   50909   50910
   50912   50913   50914   50905   50906   50907   50912   50906   50907   50908
   50909   50910   50911   50912   50913   50914   50915   50916   50907   50908
   50909   50910   50912   50913   50914   50908   50909   50910   50911   50912
   50913   50914   50909   50910   50911   50912   50910   50911   50912   50911
   50912       0   50913   50914   50915   50916   50917   50918   50924   50914
   50915   50916   50915   50916   50917   50918   50919   50920   50921   50924
   50925   50926   50916   50917   50918   50924   50917   50918   50919   50920
   50921   50922   50923   50924   50925   50926   50927   50928   50918   50919
   50920   50921   50924   50925   50926   50919   50920   50921   50922   50923
   50924   50925   50926   50920   50921   50922   50923   50924   50921   50922
   50923   50924   50922   50923   50924   50923       0   50925   50926   50927
   50928   50929   50930   50934   50926   50927   50928   50927   50928   50929
   50930   50931   50932   50933   50934   50935   50936   50928   50929   50930
   50934   50929   50930   50931   50932   50933   50934   50935   50936   50937
   50938   50930   50931   50932   50933   50934   50935   50936   50931   50932
   50933   50934   50935   50936   50932   50933   50934   50933   50934   50934
   50935   50936   50937   50938   50939   50940   50951   50936   50937   50938
   50937   50938   50939   50940   50941   50942   50943   50951   50952   50953
   50938   50939   50940   50951   50939   50940   50941   50942   50943   50944
   50945   50946   50951   50952   50953   50954   50955   50940   50941   50942
   50943   50951   50952   50953   50941   50942   50943   50944   50945   50946
   50947   50951   50952   50953   50942   50943   50944   50945   50946   50951
   50943   50944   50945   50946   50951   50944   50945   50946   50947   50948
   50949   50950   50951   50945   50946   50947   50946   50947   50947   50948
   50949   50950   50948   50949   50950   50949   50950   50950       0   50952
   50953   50954   50955   50956   50957   50973   50953   50954   50955   50954
   50955   50956   50957   50958   50959   50960   50973   50974   50975   50955
   50956   50957   50973   50956   50957   50958   50959   50960   50961   50962
   50963   50973   50974   50975   50976   50977   50957   50958   50959   50960
   50973   50974   50975   50958   50959   50960   50961   50962   50963   50964
   50965   50966   50973   50974   50975   50959   50960   50961   50962   50963
   50973   50960   50961   50962   50963   50973   50961   50962   50963   50964
   50965   50966   50967   50968   50969   50973   50962   50963   50964   50965
   50966   50963   50964   50965   50966   50964   50965   50966   50967   50968
   50969   50970   50971   50972   50965   50966   50967   50968   50969   50966
   50967   50968   50969   50967   50968   50969   50970   50971   50972   50968
   50969   50970   50971   50972   50969   50970   50971   50972   50970   50971
   50972   50971   50972   50972       0   50974   50975   50976   50977   50978
   50979   50995   50975   50976   50977   50976   50977   50978   50979   50980
   50981   50982   50995   50996   50997   50977   50978   50979   50995   50978
   50979   50980   50981   50982   50983   50984   50985   50995   50996   50997
   50998   50999   50979   50980   50981   50982   50995   50996   50997   50980
   50981   50982   50983   50984   50985   50986   50987   50988   50995   50996
   50997   50981   50982   50983   50984   50985   50995   50982   50983   50984
   50985   50995   50983   50984   50985   50986   50987   50988   50989   50990
   50991   50995   50984   50985   50986   50987   50988   50985   50986   50987
   50988   50986   50987   50988   50989   50990   50991   50992   50993   50994
   50987   50988   50989   50990   50991   50988   50989   50990   50991   50989
   50990   50991   50992   50993   50994   50990   50991   50992   50993   50994
   50991   50992   50993   50994   50992   50993   50994   50993   50994   50994
       0   50996   50997   50998   50999   51000   51001   51011   50997   50998
   50999   50998   50999   51000   51001   51002   51003   51007   51011   51012
   51013   50999   51000   51001   51011   51000   51001   51002   51003   51004
   51005   51006   51007   51008   51009   51010   51011   51012   51013   51014
   51015   51001   51002   51003   51007   51011   51012   51013   51002   51003
   51004   51005   51006   51007   51008   51009   51010   51011   51012   51013
   51003   51004   51005   51006   51007   51008   51009   51010   51011   51004
   51005   51006   51007   51008   51009   51010   51011   51005   51006   51007
   51006   51007   51007   51008   51009   51010   51011   51009   51010   51010
       0   51012   51013   51014   51015   51016   51017   51018   51013   51014
   51015   51014   51015   51016   51017   51018   51019   51020   51015   51016
   51017   51018   51016   51017   51018   51019   51020   51021   51022   51017
   51018   51019   51020   51018   51019   51020   51019   51020   51021   51022
   51023   51024   51042   51020   51021   51022   51021   51022   51023   51024
   51025   51026   51027   51042   51043   51044   51022   51023   51024   51042
   51023   51024   51025   51026   51027   51028   51029   51030   51042   51043
   51044   51045   51046   51024   51025   51026   51027   51042   51043   51044
   51025   51026   51027   51028   51029   51030   51031   51032   51033   51042
   51043   51044   51026   51027   51028   51029   51030   51042   51027   51028
   51029   51030   51042   51028   51029   51030   51031   51032   51033   51034
   51035   51042   51029   51030   51031   51032   51033   51030   51031   51032
   51033   51031   51032   51033   51034   51035   51036   51039   51032   51033
   51034   51035   51033   51034   51035   51034   51035   51036   51037   51038
   51039   51040   51041   51035   51036   51039   51036   51037   51038   51039
   51040   51041   51037   51038   51039   51040   51041   51038   51039   51039
   51040   51041   51041       0   51043   51044   51045   51046   51047   51048
   51064   51044   51045   51046   51045   51046   51047   51048   51049   51050
   51051   51064   51065   51066   51046   51047   51048   51064   51047   51048
   51049   51050   51051   51052   51053   51054   51064   51065   51066   51067
   51068   51048   51049   51050   51051   51064   51065   51066   51049   51050
   51051   51052   51053   51054   51055   51056   51057   51064   51065   51066
   51050   51051   51052   51053   51054   51064   51051   51052   51053   51054
   51064   51052   51053   51054   51055   51056   51057   51058   51059   51060
   51064   51053   51054   51055   51056   51057   51054   51055   51056   51057
   51055   51056   51057   51058   51059   51060   51061   51062   51063   51056
   51057   51058   51059   51060   51057   51058   51059   51060   51058   51059
   51060   51061   51062   51063   51059   51060   51061   51062   51063   51060
   51061   51062   51063   51061   51062   51063   51062   51063   51063       0
   51065   51066   51067   51068   51069   51070   51071   51066   51067   51068
   51067   51068   51069   51070   51071   51072   51073   51068   51069   51070
   51071   51069   51070   51071   51072   51073   51074   51075   51070   51071
   51072   51073   51071   51072   51073   51072   51073   51074   51075   51076
   51077   51087   51073   51074   51075   51074   51075   51076   51077   51078
   51079   51083   51087   51088   51089   51075   51076   51077   51087   51076
   51077   51078   51079   51080   51081   51082   51083   51084   51085   51086
   51087   51088   51089   51090   51091   51077   51078   51079   51083   51087
   51088   51089   51078   51079   51080   51081   51082   51083   51084   51085
   51086   51087   51088   51089   51079   51080   51081   51082   51083   51084
   51085   51086   51087   51080   51081   51082   51083   51084   51085   51086
   51087   51081   51082   51083   51082   51083   51083   51084   51085   51086
   51087   51085   51086   51086       0   51088   51089   51090   51091   51092
   51093   51106   51089   51090   51091   51090   51091   51092   51093   51094
   51095   51099   51106   51107   51108   51091   51092   51093   51106   51092
   51093   51094   51095   51096   51097   51098   51099   51100   51101   51102
   51106   51107   51108   51109   51110   51093   51094   51095   51099   51106
   51107   51108   51094   51095   51096   51097   51098   51099   51100   51101
   51102   51103   51104   51105   51106   51107   51108   51095   51096   51097
   51098   51099   51100   51101   51102   51106   51096   51097   51098   51099
   51100   51101   51102   51106   51097   51098   51099   51098   51099   51099
   51100   51101   51102   51103   51104   51105   51106   51101   51102   51103
   51104   51105   51102   51103   51104   51105   51103   51104   51105   51104
   51105   51105       0   51107   51108   51109   51110   51111   51112   51120
   51108   51109   51110   51109   51110   51111   51112   51113   51114   51118
   51120   51121   51122   51110   51111   51112   51120   51111   51112   51113
   51114   51115   51116   51117   51118   51119   51120   51121   51122   51123
   51124   51112   51113   51114   51118   51120   51121   51122   51113   51114
   51115   51116   51117   51118   51119   51120   51121   51122   51114   51115
   51116   51117   51118   51119   51120   51115   51116   51117   51118   51119
   51120   51116   51117   51118   51117   51118   51118   51119   51120       0
   51121   51122   51123   51124   51125   51126   51136   51122   51123   51124
   51123   51124   51125   51126   51127   51128   51132   51136   51137   51138
   51124   51125   51126   51136   51125   51126   51127   51128   51129   51130
   51131   51132   51133   51134   51135   51136   51137   51138   51139   51140
   51126   51127   51128   51132   51136   51137   51138   51127   51128   51129
   51130   51131   51132   51133   51134   51135   51136   51137   51138   51128
   51129   51130   51131   51132   51133   51134   51135   51136   51129   51130
   51131   51132   51133   51134   51135   51136   51130   51131   51132   51131
   51132   51132   51133   51134   51135   51136   51134   51135   51135       0
   51137   51138   51139   51140   51141   51142   51158   51138   51139   51140
   51139   51140   51141   51142   51143   51144   51145   51158   51159   51160
   51140   51141   51142   51158   51141   51142   51143   51144   51145   51146
   51147   51148   51158   51159   51160   51161   51162   51142   51143   51144
   51145   51158   51159   51160   51143   51144   51145   51146   51147   51148
   51149   51150   51151   51158   51159   51160   51144   51145   51146   51147
   51148   51158   51145   51146   51147   51148   51158   51146   51147   51148
   51149   51150   51151   51152   51153   51154   51158   51147   51148   51149
   51150   51151   51148   51149   51150   51151   51149   51150   51151   51152
   51153   51154   51155   51156   51157   51150   51151   51152   51153   51154
   51151   51152   51153   51154   51152   51153   51154   51155   51156   51157
   51153   51154   51155   51156   51157   51154   51155   51156   51157   51155
   51156   51157   51156   51157   51157       0   51159   51160   51161   51162
   51163   51164   51170   51160   51161   51162   51161   51162   51163   51164
   51165   51166   51167   51170   51171   51172   51162   51163   51164   51170
   51163   51164   51165   51166   51167   51168   51169   51170   51171   51172
   51173   51174   51164   51165   51166   51167   51170   51171   51172   51165
   51166   51167   51168   51169   51170   51171   51172   51166   51167   51168
   51169   51170   51167   51168   51169   51170   51168   51169   51170   51169
       0   51171   51172   51173   51174   51175   51176   51177   51172   51173
   51174   51173   51174   51175   51176   51177   51178   51179   51174   51175
   51176   51177   51175   51176   51177   51178   51179   51180   51181   51176
   51177   51178   51179   51177   51178   51179   51178   51179   51180   51181
   51182   51183   51199   51179   51180   51181   51180   51181   51182   51183
   51184   51185   51186   51199   51200   51201   51181   51182   51183   51199
   51182   51183   51184   51185   51186   51187   51188   51189   51199   51200
   51201   51202   51203   51183   51184   51185   51186   51199   51200   51201
   51184   51185   51186   51187   51188   51189   51190   51191   51192   51199
   51200   51201   51185   51186   51187   51188   51189   51199   51186   51187
   51188   51189   51199   51187   51188   51189   51190   51191   51192   51193
   51194   51195   51199   51188   51189   51190   51191   51192   51189   51190
   51191   51192   51190   51191   51192   51193   51194   51195   51196   51197
   51198   51191   51192   51193   51194   51195   51192   51193   51194   51195
   51193   51194   51195   51196   51197   51198   51194   51195   51196   51197
   51198   51195   51196   51197   51198   51196   51197   51198   51197   51198
   51198       0   51200   51201   51202   51203   51204   51205   51213   51201
   51202   51203   51202   51203   51204   51205   51206   51207   51211   51213
   51214   51215   51203   51204   51205   51213   51204   51205   51206   51207
   51208   51209   51210   51211   51212   51213   51214   51215   51216   51217
   51205   51206   51207   51211   51213   51214   51215   51206   51207   51208
   51209   51210   51211   51212   51213   51214   51215   51207   51208   51209
   51210   51211   51212   51213   51208   51209   51210   51211   51212   51213
   51209   51210   51211   51210   51211   51211   51212   51213       0   51214
   51215   51216   51217   51218   51219   51232   51215   51216   51217   51216
   51217   51218   51219   51220   51221   51222   51232   51233   51234   51217
   51218   51219   51232   51218   51219   51220   51221   51222   51223   51224
   51228   51232   51233   51234   51235   51236   51219   51220   51221   51222
   51232   51233   51234   51220   51221   51222   51223   51224   51225   51226
   51227   51228   51229   51230   51231   51232   51233   51234   51221   51222
   51223   51224   51228   51232   51222   51223   51224   51228   51232   51223
   51224   51225   51226   51227   51228   51229   51230   51231   51232   51224
   51225   51226   51227   51228   51229   51230   51231   51225   51226   51227
   51228   51229   51230   51231   51226   51227   51228   51227   51228   51228
   51229   51230   51231   51230   51231   51231       0   51233   51234   51235
   51236   51237   51238   51246   51234   51235   51236   51235   51236   51237
   51238   51239   51240   51241   51246   51247   51248   51236   51237   51238
   51246   51237   51238   51239   51240   51241   51242   51243   51246   51247
   51248   51249   51250   51238   51239   51240   51241   51246   51247   51248
   51239   51240   51241   51242   51243   51244   51245   51246   51247   51248
   51240   51241   51242   51243   51246   51241   51242   51243   51246   51242
   51243   51244   51245   51246   51243   51244   51245   51244   51245   51245
       0   51247   51248   51249   51250   51251   51252   51258   51248   51249
   51250   51249   51250   51251   51252   51253   51254   51255   51258   51259
   51260   51250   51251   51252   51258   51251   51252   51253   51254   51255
   51256   51257   51258   51259   51260   51261   51262   51252   51253   51254
   51255   51258   51259   51260   51253   51254   51255   51256   51257   51258
   51259   51260   51254   51255   51256   51257   51258   51255   51256   51257
   51258   51256   51257   51258   51257       0   51259   51260   51261   51262
   51263   51264   51273   51260   51261   51262   51261   51262   51263   51264
   51265   51266   51267   51273   51274   51275   51262   51263   51264   51273
   51263   51264   51265   51266   51267   51268   51269   51270   51273   51274
   51275   51276   51277   51264   51265   51266   51267   51273   51274   51275
   51265   51266   51267   51268   51269   51270   51271   51272   51273   51274
   51275   51266   51267   51268   51269   51270   51273   51267   51268   51269
   51270   51273   51268   51269   51270   51271   51272   51273   51269   51270
   51271   51272   51270   51271   51272   51271   51272   51272       0   51274
   51275   51276   51277   51278   51279   51292   51275   51276   51277   51276
   51277   51278   51279   51280   51281   51282   51292   51293   51294   51277
   51278   51279   51292   51278   51279   51280   51281   51282   51283   51284
   51288   51292   51293   51294   51295   51296   51279   51280   51281   51282
   51292   51293   51294   51280   51281   51282   51283   51284   51285   51286
   51287   51288   51289   51290   51291   51292   51293   51294   51281   51282
   51283   51284   51288   51292   51282   51283   51284   51288   51292   51283
   51284   51285   51286   51287   51288   51289   51290   51291   51292   51284
   51285   51286   51287   51288   51289   51290   51291   51285   51286   51287
   51288   51289   51290   51291   51286   51287   51288   51287   51288   51288
   51289   51290   51291   51290   51291   51291       0   51293   51294   51295
   51296   51297   51298   51307   51294   51295   51296   51295   51296   51297
   51298   51299   51300   51301   51307   51308   51309   51296   51297   51298
   51307   51297   51298   51299   51300   51301   51302   51303   51304   51307
   51308   51309   51310   51311   51298   51299   51300   51301   51307   51308
   51309   51299   51300   51301   51302   51303   51304   51305   51306   51307
   51308   51309   51300   51301   51302   51303   51304   51307   51301   51302
   51303   51304   51307   51302   51303   51304   51305   51306   51307   51303
   51304   51305   51306   51304   51305   51306   51305   51306   51306       0
   51308   51309   51310   51311   51312   51313   51326   51309   51310   51311
   51310   51311   51312   51313   51314   51315   51319   51326   51327   51328
   51311   51312   51313   51326   51312   51313   51314   51315   51316   51317
   51318   51319   51320   51321   51322   51326   51327   51328   51329   51330
   51313   51314   51315   51319   51326   51327   51328   51314   51315   51316
   51317   51318   51319   51320   51321   51322   51323   51324   51325   51326
   51327   51328   51315   51316   51317   51318   51319   51320   51321   51322
   51326   51316   51317   51318   51319   51320   51321   51322   51326   51317
   51318   51319   51318   51319   51319   51320   51321   51322   51323   51324
   51325   51326   51321   51322   51323   51324   51325   51322   51323   51324
   51325   51323   51324   51325   51324   51325   51325       0   51327   51328
   51329   51330   51331   51332   51345   51328   51329   51330   51329   51330
   51331   51332   51333   51334   51338   51345   51346   51347   51330   51331
   51332   51345   51331   51332   51333   51334   51335   51336   51337   51338
   51339   51340   51341   51345   51346   51347   51348   51349   51332   51333
   51334   51338   51345   51346   51347   51333   51334   51335   51336   51337
   51338   51339   51340   51341   51342   51343   51344   51345   51346   51347
   51334   51335   51336   51337   51338   51339   51340   51341   51345   51335
   51336   51337   51338   51339   51340   51341   51345   51336   51337   51338
   51337   51338   51338   51339   51340   51341   51342   51343   51344   51345
   51340   51341   51342   51343   51344   51341   51342   51343   51344   51342
   51343   51344   51343   51344   51344       0   51346   51347   51348   51349
   51350   51351   51360   51347   51348   51349   51348   51349   51350   51351
   51352   51353   51354   51360   51361   51362   51349   51350   51351   51360
   51350   51351   51352   51353   51354   51355   51356   51357   51360   51361
   51362   51363   51364   51351   51352   51353   51354   51360   51361   51362
   51352   51353   51354   51355   51356   51357   51358   51359   51360   51361
   51362   51353   51354   51355   51356   51357   51360   51354   51355   51356
   51357   51360   51355   51356   51357   51358   51359   51360   51356   51357
   51358   51359   51357   51358   51359   51358   51359   51359       0   51361
   51362   51363   51364   51365   51366   51367   51362   51363   51364   51363
   51364   51365   51366   51367   51368   51369   51364   51365   51366   51367
   51365   51366   51367   51368   51369   51370   51371   51366   51367   51368
   51369   51367   51368   51369   51368   51369   51370   51371   51372   51373
   51384   51369   51370   51371   51370   51371   51372   51373   51374   51375
   51376   51384   51385   51386   51371   51372   51373   51384   51372   51373
   51374   51375   51376   51377   51378   51379   51384   51385   51386   51387
   51388   51373   51374   51375   51376   51384   51385   51386   51374   51375
   51376   51377   51378   51379   51380   51384   51385   51386   51375   51376
   51377   51378   51379   51384   51376   51377   51378   51379   51384   51377
   51378   51379   51380   51381   51382   51383   51384   51378   51379   51380
   51379   51380   51380   51381   51382   51383   51381   51382   51383   51382
   51383   51383       0   51385   51386   51387   51388   51389   51390   51406
   51386   51387   51388   51387   51388   51389   51390   51391   51392   51393
   51406   51407   51408   51388   51389   51390   51406   51389   51390   51391
   51392   51393   51394   51395   51396   51406   51407   51408   51409   51410
   51390   51391   51392   51393   51406   51407   51408   51391   51392   51393
   51394   51395   51396   51397   51398   51399   51406   51407   51408   51392
   51393   51394   51395   51396   51406   51393   51394   51395   51396   51406
   51394   51395   51396   51397   51398   51399   51400   51401   51402   51406
   51395   51396   51397   51398   51399   51396   51397   51398   51399   51397
   51398   51399   51400   51401   51402   51403   51404   51405   51398   51399
   51400   51401   51402   51399   51400   51401   51402   51400   51401   51402
   51403   51404   51405   51401   51402   51403   51404   51405   51402   51403
   51404   51405   51403   51404   51405   51404   51405   51405       0   51407
   51408   51409   51410   51411   51412   51426   51408   51409   51410   51409
   51410   51411   51412   51413   51414   51415   51426   51427   51428   51410
   51411   51412   51426   51411   51412   51413   51414   51415   51416   51424
   51426   51427   51428   51429   51430   51412   51413   51414   51415   51426
   51427   51428   51413   51414   51415   51416   51417   51418   51422   51424
   51425   51426   51427   51428   51414   51415   51416   51424   51426   51415
   51416   51424   51426   51416   51417   51418   51419   51420   51422   51423
   51424   51425   51426   51417   51418   51419   51420   51421   51422   51424
   51425   51418   51419   51420   51424   51419   51420   51421   51422   51423
   51424   51420   51421   51422   51421   51422   51423   51424   51425   51422
   51423   51424   51423   51424   51425   51424   51425   51425       0   51427
   51428   51429   51430   51431   51432   51438   51428   51429   51430   51429
   51430   51431   51432   51433   51434   51435   51438   51439   51440   51430
   51431   51432   51438   51431   51432   51433   51434   51435   51436   51437
   51438   51439   51440   51441   51442   51432   51433   51434   51435   51438
   51439   51440   51433   51434   51435   51436   51437   51438   51439   51440
   51434   51435   51436   51437   51438   51435   51436   51437   51438   51436
   51437   51438   51437       0   51439   51440   51441   51442   51443   51444
   51462   51440   51441   51442   51441   51442   51443   51444   51445   51446
   51447   51462   51463   51464   51442   51443   51444   51462   51443   51444
   51445   51446   51447   51448   51449   51450   51462   51463   51464   51465
   51466   51444   51445   51446   51447   51462   51463   51464   51445   51446
   51447   51448   51449   51450   51451   51452   51453   51462   51463   51464
   51446   51447   51448   51449   51450   51462   51447   51448   51449   51450
   51462   51448   51449   51450   51451   51452   51453   51454   51455   51462
   51449   51450   51451   51452   51453   51450   51451   51452   51453   51451
   51452   51453   51454   51455   51456   51459   51452   51453   51454   51455
   51453   51454   51455   51454   51455   51456   51457   51458   51459   51460
   51461   51455   51456   51459   51456   51457   51458   51459   51460   51461
   51457   51458   51459   51460   51461   51458   51459   51459   51460   51461
   51461       0   51463   51464   51465   51466   51467   51468   51469   51464
   51465   51466   51465   51466   51467   51468   51469   51470   51471   51466
   51467   51468   51469   51467   51468   51469   51470   51471   51472   51473
   51468   51469   51470   51471   51469   51470   51471   51470   51471   51472
   51473   51474   51475   51490   51471   51472   51473   51472   51473   51474
   51475   51476   51477   51478   51490   51491   51492   51473   51474   51475
   51490   51474   51475   51476   51477   51478   51479   51488   51490   51491
   51492   51493   51494   51475   51476   51477   51478   51490   51491   51492
   51476   51477   51478   51479   51480   51481   51486   51488   51489   51490
   51491   51492   51477   51478   51479   51488   51490   51478   51479   51488
   51490   51479   51480   51481   51482   51483   51486   51487   51488   51489
   51490   51480   51481   51482   51483   51484   51486   51488   51489   51481
   51482   51483   51488   51482   51483   51484   51485   51486   51487   51488
   51483   51484   51486   51484   51485   51486   51487   51488   51489   51485
   51486   51487   51488   51486   51487   51488   51489   51488   51489   51489
       0   51491   51492   51493   51494   51495   51496   51509   51492   51493
   51494   51493   51494   51495   51496   51497   51498   51502   51509   51510
   51511   51494   51495   51496   51509   51495   51496   51497   51498   51499
   51500   51501   51502   51503   51504   51505   51509   51510   51511   51512
   51513   51496   51497   51498   51502   51509   51510   51511   51497   51498
   51499   51500   51501   51502   51503   51504   51505   51506   51507   51508
   51509   51510   51511   51498   51499   51500   51501   51502   51503   51504
   51505   51509   51499   51500   51501   51502   51503   51504   51505   51509
   51500   51501   51502   51501   51502   51502   51503   51504   51505   51506
   51507   51508   51509   51504   51505   51506   51507   51508   51505   51506
   51507   51508   51506   51507   51508   51507   51508   51508       0   51510
   51511   51512   51513   51514   51515   51520   51511   51512   51513   51512
   51513   51514   51515   51516   51517   51518   51520   51521   51522   51513
   51514   51515   51520   51514   51515   51516   51517   51518   51519   51520
   51521   51522   51523   51532   51515   51516   51517   51518   51520   51521
   51522   51516   51517   51518   51519   51520   51521   51522   51517   51518
   51519   51520   51518   51519   51520   51519   51520       0   51521   51522
   51523   51524   51525   51526   51529   51532   51533   51534   51522   51523
   51532   51523   51524   51525   51526   51527   51528   51529   51530   51531
   51532   51533   51534   51535   51536   51524   51525   51526   51527   51528
   51529   51530   51531   51532   51533   51534   51525   51526   51527   51528
   51529   51532   51526   51527   51528   51529   51532   51527   51528   51529
   51530   51531   51532   51533   51534   51528   51529   51530   51531   51532
   51529   51530   51531   51532   51530   51531   51532   51533   51534   51535
   51536   51531   51532   51533   51534   51532   51533   51534   51533   51534
   51535   51536   51537   51538   51534   51535   51536   51535   51536   51537
   51538   51539   51540   51555   51536   51537   51538   51537   51538   51539
   51540   51541   51542   51543   51555   51556   51557   51538   51539   51540
   51555   51539   51540   51541   51542   51543   51544   51553   51555   51556
   51557   51558   51559   51540   51541   51542   51543   51555   51556   51557
   51541   51542   51543   51544   51545   51546   51551   51553   51554   51555
   51556   51557   51542   51543   51544   51553   51555   51543   51544   51553
   51555   51544   51545   51546   51547   51548   51551   51552   51553   51554
   51555   51545   51546   51547   51548   51549   51551   51553   51554   51546
   51547   51548   51553   51547   51548   51549   51550   51551   51552   51553
   51548   51549   51551   51549   51550   51551   51552   51553   51554   51550
   51551   51552   51553   51551   51552   51553   51554   51553   51554   51554
       0   51556   51557   51558   51559   51560   51561   51575   51557   51558
   51559   51558   51559   51560   51561   51562   51563   51564   51575   51576
   51577   51559   51560   51561   51575   51560   51561   51562   51563   51564
   51565   51573   51575   51576   51577   51578   51579   51561   51562   51563
   51564   51575   51576   51577   51562   51563   51564   51565   51566   51567
   51571   51573   51574   51575   51576   51577   51563   51564   51565   51573
   51575   51564   51565   51573   51575   51565   51566   51567   51568   51569
   51571   51572   51573   51574   51575   51566   51567   51568   51569   51570
   51571   51573   51574   51567   51568   51569   51573   51568   51569   51570
   51571   51572   51573   51569   51570   51571   51570   51571   51572   51573
   51574   51571   51572   51573   51572   51573   51574   51573   51574   51574
       0   51576   51577   51578   51579   51580   51581   51594   51577   51578
   51579   51578   51579   51580   51581   51582   51583   51587   51594   51595
   51596   51579   51580   51581   51594   51580   51581   51582   51583   51584
   51585   51586   51587   51588   51589   51590   51594   51595   51596   51597
   51598   51581   51582   51583   51587   51594   51595   51596   51582   51583
   51584   51585   51586   51587   51588   51589   51590   51591   51592   51593
   51594   51595   51596   51583   51584   51585   51586   51587   51588   51589
   51590   51594   51584   51585   51586   51587   51588   51589   51590   51594
   51585   51586   51587   51586   51587   51587   51588   51589   51590   51591
   51592   51593   51594   51589   51590   51591   51592   51593   51590   51591
   51592   51593   51591   51592   51593   51592   51593   51593       0   51595
   51596   51597   51598   51599   51600   51608   51596   51597   51598   51597
   51598   51599   51600   51601   51602   51603   51608   51609   51610   51598
   51599   51600   51608   51599   51600   51601   51602   51603   51604   51605
   51608   51609   51610   51611   51612   51600   51601   51602   51603   51608
   51609   51610   51601   51602   51603   51604   51605   51606   51607   51608
   51609   51610   51602   51603   51604   51605   51608   51603   51604   51605
   51608   51604   51605   51606   51607   51608   51605   51606   51607   51606
   51607   51607       0   51609   51610   51611   51612   51613   51614   51622
   51610   51611   51612   51611   51612   51613   51614   51615   51616   51620
   51622   51623   51624   51612   51613   51614   51622   51613   51614   51615
   51616   51617   51618   51619   51620   51621   51622   51623   51624   51625
   51626   51614   51615   51616   51620   51622   51623   51624   51615   51616
   51617   51618   51619   51620   51621   51622   51623   51624   51616   51617
   51618   51619   51620   51621   51622   51617   51618   51619   51620   51621
   51622   51618   51619   51620   51619   51620   51620   51621   51622       0
   51623   51624   51625   51626   51627   51628   51633   51624   51625   51626
   51625   51626   51627   51628   51629   51630   51631   51633   51634   51635
   51626   51627   51628   51633   51627   51628   51629   51630   51631   51632
   51633   51634   51635   51636   51637   51628   51629   51630   51631   51633
   51634   51635   51629   51630   51631   51632   51633   51634   51635   51630
   51631   51632   51633   51631   51632   51633   51632   51633       0   51634
   51635   51636   51637   51638   51639   51655   51635   51636   51637   51636
   51637   51638   51639   51640   51641   51642   51655   51656   51657   51637
   51638   51639   51655   51638   51639   51640   51641   51642   51643   51644
   51645   51655   51656   51657   51658   51659   51639   51640   51641   51642
   51655   51656   51657   51640   51641   51642   51643   51644   51645   51646
   51647   51648   51655   51656   51657   51641   51642   51643   51644   51645
   51655   51642   51643   51644   51645   51655   51643   51644   51645   51646
   51647   51648   51649   51650   51651   51655   51644   51645   51646   51647
   51648   51645   51646   51647   51648   51646   51647   51648   51649   51650
   51651   51652   51653   51654   51647   51648   51649   51650   51651   51648
   51649   51650   51651   51649   51650   51651   51652   51653   51654   51650
   51651   51652   51653   51654   51651   51652   51653   51654   51652   51653
   51654   51653   51654   51654       0   51656   51657   51658   51659   51660
   51661   51662   51657   51658   51659   51658   51659   51660   51661   51662
   51663   51664   51659   51660   51661   51662   51660   51661   51662   51663
   51664   51665   51666   51661   51662   51663   51664   51662   51663   51664
   51663   51664   51665   51666   51667   51668   51679   51664   51665   51666
   51665   51666   51667   51668   51669   51670   51671   51679   51680   51681
   51666   51667   51668   51679   51667   51668   51669   51670   51671   51672
   51673   51674   51679   51680   51681   51682   51683   51668   51669   51670
   51671   51679   51680   51681   51669   51670   51671   51672   51673   51674
   51675   51676   51679   51680   51681   51670   51671   51672   51673   51674
   51679   51671   51672   51673   51674   51679   51672   51673   51674   51675
   51676   51677   51678   51679   51673   51674   51675   51676   51674   51675
   51676   51675   51676   51677   51678   51676   51677   51678   51677   51678
   51678       0   51680   51681   51682   51683   51684   51685   51701   51681
   51682   51683   51682   51683   51684   51685   51686   51687   51688   51701
   51702   51703   51683   51684   51685   51701   51684   51685   51686   51687
   51688   51689   51690   51691   51701   51702   51703   51704   51705   51685
   51686   51687   51688   51701   51702   51703   51686   51687   51688   51689
   51690   51691   51692   51693   51694   51701   51702   51703   51687   51688
   51689   51690   51691   51701   51688   51689   51690   51691   51701   51689
   51690   51691   51692   51693   51694   51695   51696   51697   51701   51690
   51691   51692   51693   51694   51691   51692   51693   51694   51692   51693
   51694   51695   51696   51697   51698   51699   51700   51693   51694   51695
   51696   51697   51694   51695   51696   51697   51695   51696   51697   51698
   51699   51700   51696   51697   51698   51699   51700   51697   51698   51699
   51700   51698   51699   51700   51699   51700   51700       0   51702   51703
   51704   51705   51706   51707   51712   51703   51704   51705   51704   51705
   51706   51707   51708   51709   51710   51712   51713   51714   51705   51706
   51707   51712   51706   51707   51708   51709   51710   51711   51712   51713
   51714   51715   51716   51707   51708   51709   51710   51712   51713   51714
   51708   51709   51710   51711   51712   51713   51714   51709   51710   51711
   51712   51710   51711   51712   51711   51712       0   51713   51714   51715
   51716   51717   51718   51727   51714   51715   51716   51715   51716   51717
   51718   51719   51720   51721   51727   51728   51729   51716   51717   51718
   51727   51717   51718   51719   51720   51721   51722   51723   51724   51727
   51728   51729   51730   51731   51718   51719   51720   51721   51727   51728
   51729   51719   51720   51721   51722   51723   51724   51725   51726   51727
   51728   51729   51720   51721   51722   51723   51724   51727   51721   51722
   51723   51724   51727   51722   51723   51724   51725   51726   51727   51723
   51724   51725   51726   51724   51725   51726   51725   51726   51726       0
   51728   51729   51730   51731   51732   51733   51747   51729   51730   51731
   51730   51731   51732   51733   51734   51735   51736   51747   51748   51749
   51731   51732   51733   51747   51732   51733   51734   51735   51736   51737
   51745   51747   51748   51749   51750   51751   51733   51734   51735   51736
   51747   51748   51749   51734   51735   51736   51737   51738   51739   51743
   51745   51746   51747   51748   51749   51735   51736   51737   51745   51747
   51736   51737   51745   51747   51737   51738   51739   51740   51741   51743
   51744   51745   51746   51747   51738   51739   51740   51741   51742   51743
   51745   51746   51739   51740   51741   51745   51740   51741   51742   51743
   51744   51745   51741   51742   51743   51742   51743   51744   51745   51746
   51743   51744   51745   51744   51745   51746   51745   51746   51746       0
   51748   51749   51750   51751   51752   51753   51764   51749   51750   51751
   51750   51751   51752   51753   51754   51755   51756   51764   51765   51766
   51751   51752   51753   51764   51752   51753   51754   51755   51756   51757
   51758   51759   51764   51765   51766   51767   51768   51753   51754   51755
   51756   51764   51765   51766   51754   51755   51756   51757   51758   51759
   51760   51761   51764   51765   51766   51755   51756   51757   51758   51759
   51764   51756   51757   51758   51759   51764   51757   51758   51759   51760
   51761   51762   51763   51764   51758   51759   51760   51761   51759   51760
   51761   51760   51761   51762   51763   51761   51762   51763   51762   51763
   51763       0   51765   51766   51767   51768   51769   51770   51776   51766
   51767   51768   51767   51768   51769   51770   51771   51772   51773   51776
   51777   51778   51768   51769   51770   51776   51769   51770   51771   51772
   51773   51774   51775   51776   51777   51778   51779   51780   51770   51771
   51772   51773   51776   51777   51778   51771   51772   51773   51774   51775
   51776   51777   51778   51772   51773   51774   51775   51776   51773   51774
   51775   51776   51774   51775   51776   51775       0   51777   51778   51779
   51780   51781   51782   51786   51778   51779   51780   51779   51780   51781
   51782   51783   51784   51785   51786   51787   51788   51780   51781   51782
   51786   51781   51782   51783   51784   51785   51786   51787   51788   51789
   51790   51782   51783   51784   51785   51786   51787   51788   51783   51784
   51785   51786   51787   51788   51784   51785   51786   51785   51786   51786
   51787   51788   51789   51790   51791   51792   51807   51788   51789   51790
   51789   51790   51791   51792   51793   51794   51795   51807   51808   51809
   51790   51791   51792   51807   51791   51792   51793   51794   51795   51796
   51805   51807   51808   51809   51810   51811   51792   51793   51794   51795
   51807   51808   51809   51793   51794   51795   51796   51797   51798   51803
   51805   51806   51807   51808   51809   51794   51795   51796   51805   51807
   51795   51796   51805   51807   51796   51797   51798   51799   51800   51803
   51804   51805   51806   51807   51797   51798   51799   51800   51801   51803
   51805   51806   51798   51799   51800   51805   51799   51800   51801   51802
   51803   51804   51805   51800   51801   51803   51801   51802   51803   51804
   51805   51806   51802   51803   51804   51805   51803   51804   51805   51806
   51805   51806   51806       0   51808   51809   51810   51811   51812   51813
   51823   51809   51810   51811   51810   51811   51812   51813   51814   51815
   51819   51823   51824   51825   51811   51812   51813   51823   51812   51813
   51814   51815   51816   51817   51818   51819   51820   51821   51822   51823
   51824   51825   51826   51827   51813   51814   51815   51819   51823   51824
   51825   51814   51815   51816   51817   51818   51819   51820   51821   51822
   51823   51824   51825   51815   51816   51817   51818   51819   51820   51821
   51822   51823   51816   51817   51818   51819   51820   51821   51822   51823
   51817   51818   51819   51818   51819   51819   51820   51821   51822   51823
   51821   51822   51822       0   51824   51825   51826   51827   51828   51829
   51842   51825   51826   51827   51826   51827   51828   51829   51830   51831
   51832   51842   51843   51844   51827   51828   51829   51842   51828   51829
   51830   51831   51832   51833   51834   51838   51842   51843   51844   51845
   51846   51829   51830   51831   51832   51842   51843   51844   51830   51831
   51832   51833   51834   51835   51836   51837   51838   51839   51840   51841
   51842   51843   51844   51831   51832   51833   51834   51838   51842   51832
   51833   51834   51838   51842   51833   51834   51835   51836   51837   51838
   51839   51840   51841   51842   51834   51835   51836   51837   51838   51839
   51840   51841   51835   51836   51837   51838   51839   51840   51841   51836
   51837   51838   51837   51838   51838   51839   51840   51841   51840   51841
   51841       0   51843   51844   51845   51846   51847   51848   51861   51844
   51845   51846   51845   51846   51847   51848   51849   51850   51851   51861
   51862   51863   51846   51847   51848   51861   51847   51848   51849   51850
   51851   51852   51853   51857   51861   51862   51863   51864   51865   51848
   51849   51850   51851   51861   51862   51863   51849   51850   51851   51852
   51853   51854   51855   51856   51857   51858   51859   51860   51861   51862
   51863   51850   51851   51852   51853   51857   51861   51851   51852   51853
   51857   51861   51852   51853   51854   51855   51856   51857   51858   51859
   51860   51861   51853   51854   51855   51856   51857   51858   51859   51860
   51854   51855   51856   51857   51858   51859   51860   51855   51856   51857
   51856   51857   51857   51858   51859   51860   51859   51860   51860       0
   51862   51863   51864   51865   51866   51867   51872   51863   51864   51865
   51864   51865   51866   51867   51868   51869   51870   51872   51873   51874
   51865   51866   51867   51872   51866   51867   51868   51869   51870   51871
   51872   51873   51874   51875   51876   51867   51868   51869   51870   51872
   51873   51874   51868   51869   51870   51871   51872   51873   51874   51869
   51870   51871   51872   51870   51871   51872   51871   51872       0   51873
   51874   51875   51876   51877   51878   51887   51874   51875   51876   51875
   51876   51877   51878   51879   51880   51881   51887   51888   51889   51876
   51877   51878   51887   51877   51878   51879   51880   51881   51882   51883
   51884   51887   51888   51889   51890   51891   51878   51879   51880   51881
   51887   51888   51889   51879   51880   51881   51882   51883   51884   51885
   51886   51887   51888   51889   51880   51881   51882   51883   51884   51887
   51881   51882   51883   51884   51887   51882   51883   51884   51885   51886
   51887   51883   51884   51885   51886   51884   51885   51886   51885   51886
   51886       0   51888   51889   51890   51891   51892   51893   51909   51889
   51890   51891   51890   51891   51892   51893   51894   51895   51896   51909
   51910   51911   51891   51892   51893   51909   51892   51893   51894   51895
   51896   51897   51898   51899   51909   51910   51911   51912   51913   51893
   51894   51895   51896   51909   51910   51911   51894   51895   51896   51897
   51898   51899   51900   51901   51902   51909   51910   51911   51895   51896
   51897   51898   51899   51909   51896   51897   51898   51899   51909   51897
   51898   51899   51900   51901   51902   51903   51904   51905   51909   51898
   51899   51900   51901   51902   51899   51900   51901   51902   51900   51901
   51902   51903   51904   51905   51906   51907   51908   51901   51902   51903
   51904   51905   51902   51903   51904   51905   51903   51904   51905   51906
   51907   51908   51904   51905   51906   51907   51908   51905   51906   51907
   51908   51906   51907   51908   51907   51908   51908       0   51910   51911
   51912   51913   51914   51915   51931   51911   51912   51913   51912   51913
   51914   51915   51916   51917   51918   51931   51932   51933   51913   51914
   51915   51931   51914   51915   51916   51917   51918   51919   51920   51921
   51931   51932   51933   51934   51935   51915   51916   51917   51918   51931
   51932   51933   51916   51917   51918   51919   51920   51921   51922   51923
   51924   51931   51932   51933   51917   51918   51919   51920   51921   51931
   51918   51919   51920   51921   51931   51919   51920   51921   51922   51923
   51924   51925   51926   51927   51931   51920   51921   51922   51923   51924
   51921   51922   51923   51924   51922   51923   51924   51925   51926   51927
   51928   51929   51930   51923   51924   51925   51926   51927   51924   51925
   51926   51927   51925   51926   51927   51928   51929   51930   51926   51927
   51928   51929   51930   51927   51928   51929   51930   51928   51929   51930
   51929   51930   51930       0   51932   51933   51934   51935   51936   51937
   51950   51933   51934   51935   51934   51935   51936   51937   51938   51939
   51943   51950   51951   51952   51935   51936   51937   51950   51936   51937
   51938   51939   51940   51941   51942   51943   51944   51945   51946   51950
   51951   51952   51953   51954   51937   51938   51939   51943   51950   51951
   51952   51938   51939   51940   51941   51942   51943   51944   51945   51946
   51947   51948   51949   51950   51951   51952   51939   51940   51941   51942
   51943   51944   51945   51946   51950   51940   51941   51942   51943   51944
   51945   51946   51950   51941   51942   51943   51942   51943   51943   51944
   51945   51946   51947   51948   51949   51950   51945   51946   51947   51948
   51949   51946   51947   51948   51949   51947   51948   51949   51948   51949
   51949       0   51951   51952   51953   51954   51955   51956   51961   51952
   51953   51954   51953   51954   51955   51956   51957   51958   51959   51961
   51962   51963   51954   51955   51956   51961   51955   51956   51957   51958
   51959   51960   51961   51962   51963   51964   51965   51956   51957   51958
   51959   51961   51962   51963   51957   51958   51959   51960   51961   51962
   51963   51958   51959   51960   51961   51959   51960   51961   51960   51961
       0   51962   51963   51964   51965   51966   51967   51972   51963   51964
   51965   51964   51965   51966   51967   51968   51969   51970   51972   51973
   51974   51965   51966   51967   51972   51966   51967   51968   51969   51970
   51971   51972   51973   51974   51975   51976   51967   51968   51969   51970
   51972   51973   51974   51968   51969   51970   51971   51972   51973   51974
   51969   51970   51971   51972   51970   51971   51972   51971   51972       0
   51973   51974   51975   51976   51977   51978   51991   51974   51975   51976
   51975   51976   51977   51978   51979   51980   51984   51991   51992   51993
   51976   51977   51978   51991   51977   51978   51979   51980   51981   51982
   51983   51984   51985   51986   51987   51991   51992   51993   51994   51995
   51978   51979   51980   51984   51991   51992   51993   51979   51980   51981
   51982   51983   51984   51985   51986   51987   51988   51989   51990   51991
   51992   51993   51980   51981   51982   51983   51984   51985   51986   51987
   51991   51981   51982   51983   51984   51985   51986   51987   51991   51982
   51983   51984   51983   51984   51984   51985   51986   51987   51988   51989
   51990   51991   51986   51987   51988   51989   51990   51987   51988   51989
   51990   51988   51989   51990   51989   51990   51990       0   51992   51993
   51994   51995   51996   51997   52008   51993   51994   51995   51994   51995
   51996   51997   51998   51999   52000   52008   52009   52010   51995   51996
   51997   52008   51996   51997   51998   51999   52000   52001   52002   52003
   52008   52009   52010   52011   52012   51997   51998   51999   52000   52008
   52009   52010   51998   51999   52000   52001   52002   52003   52004   52005
   52008   52009   52010   51999   52000   52001   52002   52003   52008   52000
   52001   52002   52003   52008   52001   52002   52003   52004   52005   52006
   52007   52008   52002   52003   52004   52005   52003   52004   52005   52004
   52005   52006   52007   52005   52006   52007   52006   52007   52007       0
   52009   52010   52011   52012   52013   52014   52019   52010   52011   52012
   52011   52012   52013   52014   52015   52016   52017   52019   52020   52021
   52012   52013   52014   52019   52013   52014   52015   52016   52017   52018
   52019   52020   52021   52022   52023   52014   52015   52016   52017   52019
   52020   52021   52015   52016   52017   52018   52019   52020   52021   52016
   52017   52018   52019   52017   52018   52019   52018   52019       0   52020
   52021   52022   52023   52024   52025   52038   52021   52022   52023   52022
   52023   52024   52025   52026   52027   52031   52038   52039   52040   52023
   52024   52025   52038   52024   52025   52026   52027   52028   52029   52030
   52031   52032   52033   52034   52038   52039   52040   52041   52042   52025
   52026   52027   52031   52038   52039   52040   52026   52027   52028   52029
   52030   52031   52032   52033   52034   52035   52036   52037   52038   52039
   52040   52027   52028   52029   52030   52031   52032   52033   52034   52038
   52028   52029   52030   52031   52032   52033   52034   52038   52029   52030
   52031   52030   52031   52031   52032   52033   52034   52035   52036   52037
   52038   52033   52034   52035   52036   52037   52034   52035   52036   52037
   52035   52036   52037   52036   52037   52037       0   52039   52040   52041
   52042   52043   52044   52054   52040   52041   52042   52041   52042   52043
   52044   52045   52046   52050   52054   52055   52056   52042   52043   52044
   52054   52043   52044   52045   52046   52047   52048   52049   52050   52051
   52052   52053   52054   52055   52056   52057   52066   52044   52045   52046
   52050   52054   52055   52056   52045   52046   52047   52048   52049   52050
   52051   52052   52053   52054   52055   52056   52046   52047   52048   52049
   52050   52051   52052   52053   52054   52047   52048   52049   52050   52051
   52052   52053   52054   52048   52049   52050   52049   52050   52050   52051
   52052   52053   52054   52052   52053   52053       0   52055   52056   52057
   52058   52059   52060   52063   52066   52067   52068   52056   52057   52066
   52057   52058   52059   52060   52061   52062   52063   52064   52065   52066
   52067   52068   52069   52070   52058   52059   52060   52061   52062   52063
   52064   52065   52066   52067   52068   52059   52060   52061   52062   52063
   52066   52060   52061   52062   52063   52066   52061   52062   52063   52064
   52065   52066   52067   52068   52062   52063   52064   52065   52066   52063
   52064   52065   52066   52064   52065   52066   52067   52068   52069   52070
   52065   52066   52067   52068   52066   52067   52068   52067   52068   52069
   52070   52071   52072   52068   52069   52070   52069   52070   52071   52072
   52073   52074   52078   52070   52071   52072   52071   52072   52073   52074
   52075   52076   52077   52078   52079   52080   52072   52073   52074   52078
   52073   52074   52075   52076   52077   52078   52079   52080   52081   52082
   52074   52075   52076   52077   52078   52079   52080   52075   52076   52077
   52078   52079   52080   52076   52077   52078   52077   52078   52078   52079
   52080   52081   52082   52083   52084   52097   52080   52081   52082   52081
   52082   52083   52084   52085   52086   52087   52097   52098   52099   52082
   52083   52084   52097   52083   52084   52085   52086   52087   52088   52089
   52093   52097   52098   52099   52100   52101   52084   52085   52086   52087
   52097   52098   52099   52085   52086   52087   52088   52089   52090   52091
   52092   52093   52094   52095   52096   52097   52098   52099   52086   52087
   52088   52089   52093   52097   52087   52088   52089   52093   52097   52088
   52089   52090   52091   52092   52093   52094   52095   52096   52097   52089
   52090   52091   52092   52093   52094   52095   52096   52090   52091   52092
   52093   52094   52095   52096   52091   52092   52093   52092   52093   52093
   52094   52095   52096   52095   52096   52096       0   52098   52099   52100
   52101   52102   52103   52112   52099   52100   52101   52100   52101   52102
   52103   52104   52105   52106   52112   52113   52114   52101   52102   52103
   52112   52102   52103   52104   52105   52106   52107   52108   52109   52112
   52113   52114   52115   52116   52103   52104   52105   52106   52112   52113
   52114   52104   52105   52106   52107   52108   52109   52110   52111   52112
   52113   52114   52105   52106   52107   52108   52109   52112   52106   52107
   52108   52109   52112   52107   52108   52109   52110   52111   52112   52108
   52109   52110   52111   52109   52110   52111   52110   52111   52111       0
   52113   52114   52115   52116   52117   52118   52131   52114   52115   52116
   52115   52116   52117   52118   52119   52120   52124   52131   52132   52133
   52116   52117   52118   52131   52117   52118   52119   52120   52121   52122
   52123   52124   52125   52126   52127   52131   52132   52133   52134   52135
   52118   52119   52120   52124   52131   52132   52133   52119   52120   52121
   52122   52123   52124   52125   52126   52127   52128   52129   52130   52131
   52132   52133   52120   52121   52122   52123   52124   52125   52126   52127
   52131   52121   52122   52123   52124   52125   52126   52127   52131   52122
   52123   52124   52123   52124   52124   52125   52126   52127   52128   52129
   52130   52131   52126   52127   52128   52129   52130   52127   52128   52129
   52130   52128   52129   52130   52129   52130   52130       0   52132   52133
   52134   52135   52136   52137   52141   52133   52134   52135   52134   52135
   52136   52137   52138   52139   52140   52141   52142   52143   52135   52136
   52137   52141   52136   52137   52138   52139   52140   52141   52142   52143
   52144   52145   52137   52138   52139   52140   52141   52142   52143   52138
   52139   52140   52141   52142   52143   52139   52140   52141   52140   52141
   52141   52142   52143   52144   52145   52146   52147   52155   52143   52144
   52145   52144   52145   52146   52147   52148   52149   52150   52155   52156
   52157   52145   52146   52147   52155   52146   52147   52148   52149   52150
   52151   52152   52155   52156   52157   52158   52159   52147   52148   52149
   52150   52155   52156   52157   52148   52149   52150   52151   52152   52153
   52154   52155   52156   52157   52149   52150   52151   52152   52155   52150
   52151   52152   52155   52151   52152   52153   52154   52155   52152   52153
   52154   52153   52154   52154       0   52156   52157   52158   52159   52160
   52161   52165   52157   52158   52159   52158   52159   52160   52161   52162
   52163   52164   52165   52166   52167   52159   52160   52161   52165   52160
   52161   52162   52163   52164   52165   52166   52167   52168   52169   52161
   52162   52163   52164   52165   52166   52167   52162   52163   52164   52165
   52166   52167   52163   52164   52165   52164   52165   52165   52166   52167
   52168   52169   52170   52171   52182   52167   52168   52169   52168   52169
   52170   52171   52172   52173   52174   52182   52183   52184   52169   52170
   52171   52182   52170   52171   52172   52173   52174   52175   52180   52182
   52183   52184   52185   52186   52171   52172   52173   52174   52182   52183
   52184   52172   52173   52174   52175   52176   52178   52180   52181   52182
   52183   52184   52173   52174   52175   52180   52182   52174   52175   52180
   52182   52175   52176   52177   52178   52179   52180   52181   52182   52176
   52177   52178   52179   52180   52181   52177   52178   52179   52180   52181
   52178   52179   52180   52179   52180   52181   52180   52181   52181       0
   52183   52184   52185   52186   52187   52188   52206   52184   52185   52186
   52185   52186   52187   52188   52189   52190   52191   52206   52207   52208
   52186   52187   52188   52206   52187   52188   52189   52190   52191   52192
   52193   52194   52206   52207   52208   52209   52210   52188   52189   52190
   52191   52206   52207   52208   52189   52190   52191   52192   52193   52194
   52195   52196   52197   52206   52207   52208   52190   52191   52192   52193
   52194   52206   52191   52192   52193   52194   52206   52192   52193   52194
   52195   52196   52197   52198   52199   52206   52193   52194   52195   52196
   52197   52194   52195   52196   52197   52195   52196   52197   52198   52199
   52200   52203   52196   52197   52198   52199   52197   52198   52199   52198
   52199   52200   52201   52202   52203   52204   52205   52199   52200   52203
   52200   52201   52202   52203   52204   52205   52201   52202   52203   52204
   52205   52202   52203   52203   52204   52205   52205       0   52207   52208
   52209   52210   52211   52212   52228   52208   52209   52210   52209   52210
   52211   52212   52213   52214   52215   52228   52229   52230   52210   52211
   52212   52228   52211   52212   52213   52214   52215   52216   52217   52218
   52228   52229   52230   52231   52240   52212   52213   52214   52215   52228
   52229   52230   52213   52214   52215   52216   52217   52218   52219   52220
   52221   52228   52229   52230   52214   52215   52216   52217   52218   52228
   52215   52216   52217   52218   52228   52216   52217   52218   52219   52220
   52221   52222   52223   52224   52228   52217   52218   52219   52220   52221
   52218   52219   52220   52221   52219   52220   52221   52222   52223   52224
   52225   52226   52227   52220   52221   52222   52223   52224   52221   52222
   52223   52224   52222   52223   52224   52225   52226   52227   52223   52224
   52225   52226   52227   52224   52225   52226   52227   52225   52226   52227
   52226   52227   52227       0   52229   52230   52231   52232   52233   52234
   52237   52240   52241   52242   52230   52231   52240   52231   52232   52233
   52234   52235   52236   52237   52238   52239   52240   52241   52242   52243
   52244   52232   52233   52234   52235   52236   52237   52238   52239   52240
   52241   52242   52233   52234   52235   52236   52237   52240   52234   52235
   52236   52237   52240   52235   52236   52237   52238   52239   52240   52241
   52242   52236   52237   52238   52239   52240   52237   52238   52239   52240
   52238   52239   52240   52241   52242   52243   52244   52239   52240   52241
   52242   52240   52241   52242   52241   52242   52243   52244   52245   52246
   52242   52243   52244   52243   52244   52245   52246   52247   52248   52261
   52244   52245   52246   52245   52246   52247   52248   52249   52250   52251
   52261   52262   52263   52246   52247   52248   52261   52247   52248   52249
   52250   52251   52252   52253   52257   52261   52262   52263   52264   52265
   52248   52249   52250   52251   52261   52262   52263   52249   52250   52251
   52252   52253   52254   52255   52256   52257   52258   52259   52260   52261
   52262   52263   52250   52251   52252   52253   52257   52261   52251   52252
   52253   52257   52261   52252   52253   52254   52255   52256   52257   52258
   52259   52260   52261   52253   52254   52255   52256   52257   52258   52259
   52260   52254   52255   52256   52257   52258   52259   52260   52255   52256
   52257   52256   52257   52257   52258   52259   52260   52259   52260   52260
       0   52262   52263   52264   52265   52266   52267   52277   52263   52264
   52265   52264   52265   52266   52267   52268   52269   52273   52277   52278
   52279   52265   52266   52267   52277   52266   52267   52268   52269   52270
   52271   52272   52273   52274   52275   52276   52277   52278   52279   52280
   52281   52267   52268   52269   52273   52277   52278   52279   52268   52269
   52270   52271   52272   52273   52274   52275   52276   52277   52278   52279
   52269   52270   52271   52272   52273   52274   52275   52276   52277   52270
   52271   52272   52273   52274   52275   52276   52277   52271   52272   52273
   52272   52273   52273   52274   52275   52276   52277   52275   52276   52276
       0   52278   52279   52280   52281   52282   52283   52296   52279   52280
   52281   52280   52281   52282   52283   52284   52285   52289   52296   52297
   52298   52281   52282   52283   52296   52282   52283   52284   52285   52286
   52287   52288   52289   52290   52291   52292   52296   52297   52298   52299
   52300   52283   52284   52285   52289   52296   52297   52298   52284   52285
   52286   52287   52288   52289   52290   52291   52292   52293   52294   52295
   52296   52297   52298   52285   52286   52287   52288   52289   52290   52291
   52292   52296   52286   52287   52288   52289   52290   52291   52292   52296
   52287   52288   52289   52288   52289   52289   52290   52291   52292   52293
   52294   52295   52296   52291   52292   52293   52294   52295   52292   52293
   52294   52295   52293   52294   52295   52294   52295   52295       0   52297
   52298   52299   52300   52301   52302   52315   52298   52299   52300   52299
   52300   52301   52302   52303   52304   52308   52315   52316   52317   52300
   52301   52302   52315   52301   52302   52303   52304   52305   52306   52307
   52308   52309   52310   52311   52315   52316   52317   52318   52319   52302
   52303   52304   52308   52315   52316   52317   52303   52304   52305   52306
   52307   52308   52309   52310   52311   52312   52313   52314   52315   52316
   52317   52304   52305   52306   52307   52308   52309   52310   52311   52315
   52305   52306   52307   52308   52309   52310   52311   52315   52306   52307
   52308   52307   52308   52308   52309   52310   52311   52312   52313   52314
   52315   52310   52311   52312   52313   52314   52311   52312   52313   52314
   52312   52313   52314   52313   52314   52314       0   52316   52317   52318
   52319   52320   52321   52325   52317   52318   52319   52318   52319   52320
   52321   52322   52323   52324   52325   52326   52327   52319   52320   52321
   52325   52320   52321   52322   52323   52324   52325   52326   52327   52328
   52329   52321   52322   52323   52324   52325   52326   52327   52322   52323
   52324   52325   52326   52327   52323   52324   52325   52324   52325   52325
   52326   52327   52328   52329   52330   52331   52340   52327   52328   52329
   52328   52329   52330   52331   52332   52333   52334   52340   52341   52342
   52329   52330   52331   52340   52330   52331   52332   52333   52334   52335
   52336   52337   52340   52341   52342   52343   52344   52331   52332   52333
   52334   52340   52341   52342   52332   52333   52334   52335   52336   52337
   52338   52339   52340   52341   52342   52333   52334   52335   52336   52337
   52340   52334   52335   52336   52337   52340   52335   52336   52337   52338
   52339   52340   52336   52337   52338   52339   52337   52338   52339   52338
   52339   52339       0   52341   52342   52343   52344   52345   52346   52352
   52342   52343   52344   52343   52344   52345   52346   52347   52348   52349
   52352   52353   52354   52344   52345   52346   52352   52345   52346   52347
   52348   52349   52350   52351   52352   52353   52354   52355   52356   52346
   52347   52348   52349   52352   52353   52354   52347   52348   52349   52350
   52351   52352   52353   52354   52348   52349   52350   52351   52352   52349
   52350   52351   52352   52350   52351   52352   52351       0   52353   52354
   52355   52356   52357   52358   52368   52354   52355   52356   52355   52356
   52357   52358   52359   52360   52364   52368   52369   52370   52356   52357
   52358   52368   52357   52358   52359   52360   52361   52362   52363   52364
   52365   52366   52367   52368   52369   52370   52371   52372   52358   52359
   52360   52364   52368   52369   52370   52359   52360   52361   52362   52363
   52364   52365   52366   52367   52368   52369   52370   52360   52361   52362
   52363   52364   52365   52366   52367   52368   52361   52362   52363   52364
   52365   52366   52367   52368   52362   52363   52364   52363   52364   52364
   52365   52366   52367   52368   52366   52367   52367       0   52369   52370
   52371   52372   52373   52374   52380   52370   52371   52372   52371   52372
   52373   52374   52375   52376   52377   52380   52381   52382   52372   52373
   52374   52380   52373   52374   52375   52376   52377   52378   52379   52380
   52381   52382   52383   52384   52374   52375   52376   52377   52380   52381
   52382   52375   52376   52377   52378   52379   52380   52381   52382   52376
   52377   52378   52379   52380   52377   52378   52379   52380   52378   52379
   52380   52379       0   52381   52382   52383   52384   52385   52386   52387
   52382   52383   52384   52383   52384   52385   52386   52387   52388   52389
   52384   52385   52386   52387   52385   52386   52387   52388   52389   52390
   52391   52386   52387   52388   52389   52387   52388   52389   52388   52389
   52390   52391   52392   52393   52402   52389   52390   52391   52390   52391
   52392   52393   52394   52395   52396   52402   52403   52404   52391   52392
   52393   52402   52392   52393   52394   52395   52396   52397   52398   52399
   52402   52403   52404   52405   52406   52393   52394   52395   52396   52402
   52403   52404   52394   52395   52396   52397   52398   52399   52400   52401
   52402   52403   52404   52395   52396   52397   52398   52399   52402   52396
   52397   52398   52399   52402   52397   52398   52399   52400   52401   52402
   52398   52399   52400   52401   52399   52400   52401   52400   52401   52401
       0   52403   52404   52405   52406   52407   52408   52412   52404   52405
   52406   52405   52406   52407   52408   52409   52410   52411   52412   52413
   52414   52406   52407   52408   52412   52407   52408   52409   52410   52411
   52412   52413   52414   52415   52416   52408   52409   52410   52411   52412
   52413   52414   52409   52410   52411   52412   52413   52414   52410   52411
   52412   52411   52412   52412   52413   52414   52415   52416   52417   52418
   52431   52414   52415   52416   52415   52416   52417   52418   52419   52420
   52421   52431   52432   52433   52416   52417   52418   52431   52417   52418
   52419   52420   52421   52422   52423   52427   52431   52432   52433   52434
   52435   52418   52419   52420   52421   52431   52432   52433   52419   52420
   52421   52422   52423   52424   52425   52426   52427   52428   52429   52430
   52431   52432   52433   52420   52421   52422   52423   52427   52431   52421
   52422   52423   52427   52431   52422   52423   52424   52425   52426   52427
   52428   52429   52430   52431   52423   52424   52425   52426   52427   52428
   52429   52430   52424   52425   52426   52427   52428   52429   52430   52425
   52426   52427   52426   52427   52427   52428   52429   52430   52429   52430
   52430       0   52432   52433   52434   52435   52436   52437   52442   52433
   52434   52435   52434   52435   52436   52437   52438   52439   52440   52442
   52443   52444   52435   52436   52437   52442   52436   52437   52438   52439
   52440   52441   52442   52443   52444   52445   52446   52437   52438   52439
   52440   52442   52443   52444   52438   52439   52440   52441   52442   52443
   52444   52439   52440   52441   52442   52440   52441   52442   52441   52442
       0   52443   52444   52445   52446   52447   52448   52456   52444   52445
   52446   52445   52446   52447   52448   52449   52450   52454   52456   52457
   52458   52446   52447   52448   52456   52447   52448   52449   52450   52451
   52452   52453   52454   52455   52456   52457   52458   52459   52460   52448
   52449   52450   52454   52456   52457   52458   52449   52450   52451   52452
   52453   52454   52455   52456   52457   52458   52450   52451   52452   52453
   52454   52455   52456   52451   52452   52453   52454   52455   52456   52452
   52453   52454   52453   52454   52454   52455   52456       0   52457   52458
   52459   52460   52461   52462   52475   52458   52459   52460   52459   52460
   52461   52462   52463   52464   52465   52475   52476   52477   52460   52461
   52462   52475   52461   52462   52463   52464   52465   52466   52467   52471
   52475   52476   52477   52478   52479   52462   52463   52464   52465   52475
   52476   52477   52463   52464   52465   52466   52467   52468   52469   52470
   52471   52472   52473   52474   52475   52476   52477   52464   52465   52466
   52467   52471   52475   52465   52466   52467   52471   52475   52466   52467
   52468   52469   52470   52471   52472   52473   52474   52475   52467   52468
   52469   52470   52471   52472   52473   52474   52468   52469   52470   52471
   52472   52473   52474   52469   52470   52471   52470   52471   52471   52472
   52473   52474   52473   52474   52474       0   52476   52477   52478   52479
   52480   52481   52491   52477   52478   52479   52478   52479   52480   52481
   52482   52483   52487   52491   52492   52493   52479   52480   52481   52491
   52480   52481   52482   52483   52484   52485   52486   52487   52488   52489
   52490   52491   52492   52493   52494   52495   52481   52482   52483   52487
   52491   52492   52493   52482   52483   52484   52485   52486   52487   52488
   52489   52490   52491   52492   52493   52483   52484   52485   52486   52487
   52488   52489   52490   52491   52484   52485   52486   52487   52488   52489
   52490   52491   52485   52486   52487   52486   52487   52487   52488   52489
   52490   52491   52489   52490   52490       0   52492   52493   52494   52495
   52496   52497   52510   52493   52494   52495   52494   52495   52496   52497
   52498   52499   52500   52510   52511   52512   52495   52496   52497   52510
   52496   52497   52498   52499   52500   52501   52502   52506   52510   52511
   52512   52513   52514   52497   52498   52499   52500   52510   52511   52512
   52498   52499   52500   52501   52502   52503   52504   52505   52506   52507
   52508   52509   52510   52511   52512   52499   52500   52501   52502   52506
   52510   52500   52501   52502   52506   52510   52501   52502   52503   52504
   52505   52506   52507   52508   52509   52510   52502   52503   52504   52505
   52506   52507   52508   52509   52503   52504   52505   52506   52507   52508
   52509   52504   52505   52506   52505   52506   52506   52507   52508   52509
   52508   52509   52509       0   52511   52512   52513   52514   52515   52516
   52524   52512   52513   52514   52513   52514   52515   52516   52517   52518
   52519   52524   52525   52526   52514   52515   52516   52524   52515   52516
   52517   52518   52519   52520   52521   52524   52525   52526   52527   52528
   52516   52517   52518   52519   52524   52525   52526   52517   52518   52519
   52520   52521   52522   52523   52524   52525   52526   52518   52519   52520
   52521   52524   52519   52520   52521   52524   52520   52521   52522   52523
   52524   52521   52522   52523   52522   52523   52523       0   52525   52526
   52527   52528   52529   52530   52548   52526   52527   52528   52527   52528
   52529   52530   52531   52532   52533   52548   52549   52550   52528   52529
   52530   52548   52529   52530   52531   52532   52533   52534   52535   52536
   52548   52549   52550   52551   52552   52530   52531   52532   52533   52548
   52549   52550   52531   52532   52533   52534   52535   52536   52537   52538
   52539   52548   52549   52550   52532   52533   52534   52535   52536   52548
   52533   52534   52535   52536   52548   52534   52535   52536   52537   52538
   52539   52540   52541   52548   52535   52536   52537   52538   52539   52536
   52537   52538   52539   52537   52538   52539   52540   52541   52542   52545
   52538   52539   52540   52541   52539   52540   52541   52540   52541   52542
   52543   52544   52545   52546   52547   52541   52542   52545   52542   52543
   52544   52545   52546   52547   52543   52544   52545   52546   52547   52544
   52545   52545   52546   52547   52547       0   52549   52550   52551   52552
   52553   52554   52567   52550   52551   52552   52551   52552   52553   52554
   52555   52556   52557   52567   52568   52569   52552   52553   52554   52567
   52553   52554   52555   52556   52557   52558   52559   52563   52567   52568
   52569   52570   52571   52554   52555   52556   52557   52567   52568   52569
   52555   52556   52557   52558   52559   52560   52561   52562   52563   52564
   52565   52566   52567   52568   52569   52556   52557   52558   52559   52563
   52567   52557   52558   52559   52563   52567   52558   52559   52560   52561
   52562   52563   52564   52565   52566   52567   52559   52560   52561   52562
   52563   52564   52565   52566   52560   52561   52562   52563   52564   52565
   52566   52561   52562   52563   52562   52563   52563   52564   52565   52566
   52565   52566   52566       0   52568   52569   52570   52571   52572   52573
   52589   52569   52570   52571   52570   52571   52572   52573   52574   52575
   52576   52589   52590   52591   52571   52572   52573   52589   52572   52573
   52574   52575   52576   52577   52578   52579   52589   52590   52591   52592
   52593   52573   52574   52575   52576   52589   52590   52591   52574   52575
   52576   52577   52578   52579   52580   52581   52582   52589   52590   52591
   52575   52576   52577   52578   52579   52589   52576   52577   52578   52579
   52589   52577   52578   52579   52580   52581   52582   52583   52584   52585
   52589   52578   52579   52580   52581   52582   52579   52580   52581   52582
   52580   52581   52582   52583   52584   52585   52586   52587   52588   52581
   52582   52583   52584   52585   52582   52583   52584   52585   52583   52584
   52585   52586   52587   52588   52584   52585   52586   52587   52588   52585
   52586   52587   52588   52586   52587   52588   52587   52588   52588       0
   52590   52591   52592   52593   52594   52595   52605   52591   52592   52593
   52592   52593   52594   52595   52596   52597   52601   52605   52606   52607
   52593   52594   52595   52605   52594   52595   52596   52597   52598   52599
   52600   52601   52602   52603   52604   52605   52606   52607   52608   52609
   52595   52596   52597   52601   52605   52606   52607   52596   52597   52598
   52599   52600   52601   52602   52603   52604   52605   52606   52607   52597
   52598   52599   52600   52601   52602   52603   52604   52605   52598   52599
   52600   52601   52602   52603   52604   52605   52599   52600   52601   52600
   52601   52601   52602   52603   52604   52605   52603   52604   52604       0
   52606   52607   52608   52609   52610   52611   52612   52607   52608   52609
   52608   52609   52610   52611   52612   52613   52614   52609   52610   52611
   52612   52610   52611   52612   52613   52614   52615   52616   52611   52612
   52613   52614   52612   52613   52614   52613   52614   52615   52616   52617
   52618   52631   52614   52615   52616   52615   52616   52617   52618   52619
   52620   52621   52631   52632   52633   52616   52617   52618   52631   52617
   52618   52619   52620   52621   52622   52623   52627   52631   52632   52633
   52634   52635   52618   52619   52620   52621   52631   52632   52633   52619
   52620   52621   52622   52623   52624   52625   52626   52627   52628   52629
   52630   52631   52632   52633   52620   52621   52622   52623   52627   52631
   52621   52622   52623   52627   52631   52622   52623   52624   52625   52626
   52627   52628   52629   52630   52631   52623   52624   52625   52626   52627
   52628   52629   52630   52624   52625   52626   52627   52628   52629   52630
   52625   52626   52627   52626   52627   52627   52628   52629   52630   52629
   52630   52630       0   52632   52633   52634   52635   52636   52637   52648
   52633   52634   52635   52634   52635   52636   52637   52638   52639   52640
   52648   52649   52650   52635   52636   52637   52648   52636   52637   52638
   52639   52640   52641   52642   52643   52648   52649   52650   52651   52652
   52637   52638   52639   52640   52648   52649   52650   52638   52639   52640
   52641   52642   52643   52644   52645   52648   52649   52650   52639   52640
   52641   52642   52643   52648   52640   52641   52642   52643   52648   52641
   52642   52643   52644   52645   52646   52647   52648   52642   52643   52644
   52645   52643   52644   52645   52644   52645   52646   52647   52645   52646
   52647   52646   52647   52647       0   52649   52650   52651   52652   52653
   52654   52664   52650   52651   52652   52651   52652   52653   52654   52655
   52656   52660   52664   52665   52666   52652   52653   52654   52664   52653
   52654   52655   52656   52657   52658   52659   52660   52661   52662   52663
   52664   52665   52666   52667   52668   52654   52655   52656   52660   52664
   52665   52666   52655   52656   52657   52658   52659   52660   52661   52662
   52663   52664   52665   52666   52656   52657   52658   52659   52660   52661
   52662   52663   52664   52657   52658   52659   52660   52661   52662   52663
   52664   52658   52659   52660   52659   52660   52660   52661   52662   52663
   52664   52662   52663   52663       0   52665   52666   52667   52668   52669
   52670   52680   52666   52667   52668   52667   52668   52669   52670   52671
   52672   52676   52680   52681   52682   52668   52669   52670   52680   52669
   52670   52671   52672   52673   52674   52675   52676   52677   52678   52679
   52680   52681   52682   52683   52684   52670   52671   52672   52676   52680
   52681   52682   52671   52672   52673   52674   52675   52676   52677   52678
   52679   52680   52681   52682   52672   52673   52674   52675   52676   52677
   52678   52679   52680   52673   52674   52675   52676   52677   52678   52679
   52680   52674   52675   52676   52675   52676   52676   52677   52678   52679
   52680   52678   52679   52679       0   52681   52682   52683   52684   52685
   52686   52690   52682   52683   52684   52683   52684   52685   52686   52687
   52688   52689   52690   52691   52692   52684   52685   52686   52690   52685
   52686   52687   52688   52689   52690   52691   52692   52693   52694   52686
   52687   52688   52689   52690   52691   52692   52687   52688   52689   52690
   52691   52692   52688   52689   52690   52689   52690   52690   52691   52692
   52693   52694   52695   52696   52706   52692   52693   52694   52693   52694
   52695   52696   52697   52698   52702   52706   52707   52708   52694   52695
   52696   52706   52695   52696   52697   52698   52699   52700   52701   52702
   52703   52704   52705   52706   52707   52708   52709   52710   52696   52697
   52698   52702   52706   52707   52708   52697   52698   52699   52700   52701
   52702   52703   52704   52705   52706   52707   52708   52698   52699   52700
   52701   52702   52703   52704   52705   52706   52699   52700   52701   52702
   52703   52704   52705   52706   52700   52701   52702   52701   52702   52702
   52703   52704   52705   52706   52704   52705   52705       0   52707   52708
   52709   52710   52711   52712   52728   52708   52709   52710   52709   52710
   52711   52712   52713   52714   52715   52728   52729   52730   52710   52711
   52712   52728   52711   52712   52713   52714   52715   52716   52717   52718
   52728   52729   52730   52731   52732   52712   52713   52714   52715   52728
   52729   52730   52713   52714   52715   52716   52717   52718   52719   52720
   52721   52728   52729   52730   52714   52715   52716   52717   52718   52728
   52715   52716   52717   52718   52728   52716   52717   52718   52719   52720
   52721   52722   52723   52724   52728   52717   52718   52719   52720   52721
   52718   52719   52720   52721   52719   52720   52721   52722   52723   52724
   52725   52726   52727   52720   52721   52722   52723   52724   52721   52722
   52723   52724   52722   52723   52724   52725   52726   52727   52723   52724
   52725   52726   52727   52724   52725   52726   52727   52725   52726   52727
   52726   52727   52727       0   52729   52730   52731   52732   52733   52734
   52738   52730   52731   52732   52731   52732   52733   52734   52735   52736
   52737   52738   52739   52740   52732   52733   52734   52738   52733   52734
   52735   52736   52737   52738   52739   52740   52741   52750   52734   52735
   52736   52737   52738   52739   52740   52735   52736   52737   52738   52739
   52740   52736   52737   52738   52737   52738   52738   52739   52740   52741
   52742   52743   52744   52747   52750   52751   52752   52740   52741   52750
   52741   52742   52743   52744   52745   52746   52747   52748   52749   52750
   52751   52752   52753   52754   52742   52743   52744   52745   52746   52747
   52748   52749   52750   52751   52752   52743   52744   52745   52746   52747
   52750   52744   52745   52746   52747   52750   52745   52746   52747   52748
   52749   52750   52751   52752   52746   52747   52748   52749   52750   52747
   52748   52749   52750   52748   52749   52750   52751   52752   52753   52754
   52749   52750   52751   52752   52750   52751   52752   52751   52752   52753
   52754   52755   52756   52752   52753   52754   52753   52754   52755   52756
   52757   52758   52759   52754   52755   52756   52755   52756   52757   52758
   52759   52760   52761   52756   52757   52758   52759   52757   52758   52759
   52760   52761   52762   52763   52758   52759   52760   52761   52759   52760
   52761   52760   52761   52762   52763   52764   52765   52779   52761   52762
   52763   52762   52763   52764   52765   52766   52767   52768   52779   52780
   52781   52763   52764   52765   52779   52764   52765   52766   52767   52768
   52769   52777   52779   52780   52781   52782   52783   52765   52766   52767
   52768   52779   52780   52781   52766   52767   52768   52769   52770   52771
   52775   52777   52778   52779   52780   52781   52767   52768   52769   52777
   52779   52768   52769   52777   52779   52769   52770   52771   52772   52773
   52775   52776   52777   52778   52779   52770   52771   52772   52773   52774
   52775   52777   52778   52771   52772   52773   52777   52772   52773   52774
   52775   52776   52777   52773   52774   52775   52774   52775   52776   52777
   52778   52775   52776   52777   52776   52777   52778   52777   52778   52778
       0   52780   52781   52782   52783   52784   52785   52786   52781   52782
   52783   52782   52783   52784   52785   52786   52787   52788   52783   52784
   52785   52786   52784   52785   52786   52787   52788   52789   52790   52785
   52786   52787   52788   52786   52787   52788   52787   52788   52789   52790
   52791   52792   52798   52788   52789   52790   52789   52790   52791   52792
   52793   52794   52795   52798   52799   52800   52790   52791   52792   52798
   52791   52792   52793   52794   52795   52796   52797   52798   52799   52800
   52801   52802   52792   52793   52794   52795   52798   52799   52800   52793
   52794   52795   52796   52797   52798   52799   52800   52794   52795   52796
   52797   52798   52795   52796   52797   52798   52796   52797   52798   52797
       0   52799   52800   52801   52802   52803   52804   52812   52800   52801
   52802   52801   52802   52803   52804   52805   52806   52807   52812   52813
   52814   52802   52803   52804   52812   52803   52804   52805   52806   52807
   52808   52809   52812   52813   52814   52815   52816   52804   52805   52806
   52807   52812   52813   52814   52805   52806   52807   52808   52809   52810
   52811   52812   52813   52814   52806   52807   52808   52809   52812   52807
   52808   52809   52812   52808   52809   52810   52811   52812   52809   52810
   52811   52810   52811   52811       0   52813   52814   52815   52816   52817
   52818   52836   52814   52815   52816   52815   52816   52817   52818   52819
   52820   52821   52836   52837   52838   52816   52817   52818   52836   52817
   52818   52819   52820   52821   52822   52823   52824   52836   52837   52838
   52839   52840   52818   52819   52820   52821   52836   52837   52838   52819
   52820   52821   52822   52823   52824   52825   52826   52827   52836   52837
   52838   52820   52821   52822   52823   52824   52836   52821   52822   52823
   52824   52836   52822   52823   52824   52825   52826   52827   52828   52829
   52836   52823   52824   52825   52826   52827   52824   52825   52826   52827
   52825   52826   52827   52828   52829   52830   52833   52826   52827   52828
   52829   52827   52828   52829   52828   52829   52830   52831   52832   52833
   52834   52835   52829   52830   52833   52830   52831   52832   52833   52834
   52835   52831   52832   52833   52834   52835   52832   52833   52833   52834
   52835   52835       0   52837   52838   52839   52840   52841   52842   52858
   52838   52839   52840   52839   52840   52841   52842   52843   52844   52845
   52858   52859   52860   52840   52841   52842   52858   52841   52842   52843
   52844   52845   52846   52847   52848   52858   52859   52860   52861   52862
   52842   52843   52844   52845   52858   52859   52860   52843   52844   52845
   52846   52847   52848   52849   52850   52851   52858   52859   52860   52844
   52845   52846   52847   52848   52858   52845   52846   52847   52848   52858
   52846   52847   52848   52849   52850   52851   52852   52853   52854   52858
   52847   52848   52849   52850   52851   52848   52849   52850   52851   52849
   52850   52851   52852   52853   52854   52855   52856   52857   52850   52851
   52852   52853   52854   52851   52852   52853   52854   52852   52853   52854
   52855   52856   52857   52853   52854   52855   52856   52857   52854   52855
   52856   52857   52855   52856   52857   52856   52857   52857       0   52859
   52860   52861   52862   52863   52864   52872   52860   52861   52862   52861
   52862   52863   52864   52865   52866   52867   52872   52873   52874   52862
   52863   52864   52872   52863   52864   52865   52866   52867   52868   52869
   52872   52873   52874   52875   52876   52864   52865   52866   52867   52872
   52873   52874   52865   52866   52867   52868   52869   52870   52871   52872
   52873   52874   52866   52867   52868   52869   52872   52867   52868   52869
   52872   52868   52869   52870   52871   52872   52869   52870   52871   52870
   52871   52871       0   52873   52874   52875   52876   52877   52878   52889
   52874   52875   52876   52875   52876   52877   52878   52879   52880   52881
   52889   52890   52891   52876   52877   52878   52889   52877   52878   52879
   52880   52881   52882   52883   52884   52889   52890   52891   52892   52893
   52878   52879   52880   52881   52889   52890   52891   52879   52880   52881
   52882   52883   52884   52885   52886   52889   52890   52891   52880   52881
   52882   52883   52884   52889   52881   52882   52883   52884   52889   52882
   52883   52884   52885   52886   52887   52888   52889   52883   52884   52885
   52886   52884   52885   52886   52885   52886   52887   52888   52886   52887
   52888   52887   52888   52888       0   52890   52891   52892   52893   52894
   52895   52908   52891   52892   52893   52892   52893   52894   52895   52896
   52897   52898   52908   52909   52910   52893   52894   52895   52908   52894
   52895   52896   52897   52898   52899   52900   52904   52908   52909   52910
   52911   52912   52895   52896   52897   52898   52908   52909   52910   52896
   52897   52898   52899   52900   52901   52902   52903   52904   52905   52906
   52907   52908   52909   52910   52897   52898   52899   52900   52904   52908
   52898   52899   52900   52904   52908   52899   52900   52901   52902   52903
   52904   52905   52906   52907   52908   52900   52901   52902   52903   52904
   52905   52906   52907   52901   52902   52903   52904   52905   52906   52907
   52902   52903   52904   52903   52904   52904   52905   52906   52907   52906
   52907   52907       0   52909   52910   52911   52912   52913   52914   52930
   52910   52911   52912   52911   52912   52913   52914   52915   52916   52917
   52930   52931   52932   52912   52913   52914   52930   52913   52914   52915
   52916   52917   52918   52919   52920   52930   52931   52932   52933   52934
   52914   52915   52916   52917   52930   52931   52932   52915   52916   52917
   52918   52919   52920   52921   52922   52923   52930   52931   52932   52916
   52917   52918   52919   52920   52930   52917   52918   52919   52920   52930
   52918   52919   52920   52921   52922   52923   52924   52925   52926   52930
   52919   52920   52921   52922   52923   52920   52921   52922   52923   52921
   52922   52923   52924   52925   52926   52927   52928   52929   52922   52923
   52924   52925   52926   52923   52924   52925   52926   52924   52925   52926
   52927   52928   52929   52925   52926   52927   52928   52929   52926   52927
   52928   52929   52927   52928   52929   52928   52929   52929       0   52931
   52932   52933   52934   52935   52936   52942   52932   52933   52934   52933
   52934   52935   52936   52937   52938   52939   52942   52943   52944   52934
   52935   52936   52942   52935   52936   52937   52938   52939   52940   52941
   52942   52943   52944   52945   52946   52936   52937   52938   52939   52942
   52943   52944   52937   52938   52939   52940   52941   52942   52943   52944
   52938   52939   52940   52941   52942   52939   52940   52941   52942   52940
   52941   52942   52941       0   52943   52944   52945   52946   52947   52948
   52959   52944   52945   52946   52945   52946   52947   52948   52949   52950
   52951   52959   52960   52961   52946   52947   52948   52959   52947   52948
   52949   52950   52951   52952   52953   52954   52959   52960   52961   52962
   52963   52948   52949   52950   52951   52959   52960   52961   52949   52950
   52951   52952   52953   52954   52955   52959   52960   52961   52950   52951
   52952   52953   52954   52959   52951   52952   52953   52954   52959   52952
   52953   52954   52955   52956   52957   52958   52959   52953   52954   52955
   52954   52955   52955   52956   52957   52958   52956   52957   52958   52957
   52958   52958       0   52960   52961   52962   52963   52964   52965   52969
   52961   52962   52963   52962   52963   52964   52965   52966   52967   52968
   52969   52970   52971   52963   52964   52965   52969   52964   52965   52966
   52967   52968   52969   52970   52971   52972   52973   52965   52966   52967
   52968   52969   52970   52971   52966   52967   52968   52969   52970   52971
   52967   52968   52969   52968   52969   52969   52970   52971   52972   52973
   52974   52975   52988   52971   52972   52973   52972   52973   52974   52975
   52976   52977   52981   52988   52989   52990   52973   52974   52975   52988
   52974   52975   52976   52977   52978   52979   52980   52981   52982   52983
   52984   52988   52989   52990   52991   52992   52975   52976   52977   52981
   52988   52989   52990   52976   52977   52978   52979   52980   52981   52982
   52983   52984   52985   52986   52987   52988   52989   52990   52977   52978
   52979   52980   52981   52982   52983   52984   52988   52978   52979   52980
   52981   52982   52983   52984   52988   52979   52980   52981   52980   52981
   52981   52982   52983   52984   52985   52986   52987   52988   52983   52984
   52985   52986   52987   52984   52985   52986   52987   52985   52986   52987
   52986   52987   52987       0   52989   52990   52991   52992   52993   52994
   52998   52990   52991   52992   52991   52992   52993   52994   52995   52996
   52997   52998   52999   53000   52992   52993   52994   52998   52993   52994
   52995   52996   52997   52998   52999   53000   53001   53002   52994   52995
   52996   52997   52998   52999   53000   52995   52996   52997   52998   52999
   53000   52996   52997   52998   52997   52998   52998   52999   53000   53001
   53002   53003   53004   53012   53000   53001   53002   53001   53002   53003
   53004   53005   53006   53010   53012   53013   53014   53002   53003   53004
   53012   53003   53004   53005   53006   53007   53008   53009   53010   53011
   53012   53013   53014   53015   53016   53004   53005   53006   53010   53012
   53013   53014   53005   53006   53007   53008   53009   53010   53011   53012
   53013   53014   53006   53007   53008   53009   53010   53011   53012   53007
   53008   53009   53010   53011   53012   53008   53009   53010   53009   53010
   53010   53011   53012       0   53013   53014   53015   53016   53017   53018
   53019   53014   53015   53016   53015   53016   53017   53018   53019   53020
   53021   53016   53017   53018   53019   53017   53018   53019   53020   53021
   53022   53023   53018   53019   53020   53021   53019   53020   53021   53020
   53021   53022   53023   53024   53025   53026   53021   53022   53023   53022
   53023   53024   53025   53026   53027   53028   53023   53024   53025   53026
   53024   53025   53026   53027   53028   53029   53030   53025   53026   53027
   53028   53026   53027   53028   53027   53028   53029   53030   53031   53032
   53036   53028   53029   53030   53029   53030   53031   53032   53033   53034
   53035   53036   53037   53038   53030   53031   53032   53036   53031   53032
   53033   53034   53035   53036   53037   53038   53039   53040   53032   53033
   53034   53035   53036   53037   53038   53033   53034   53035   53036   53037
   53038   53034   53035   53036   53035   53036   53036   53037   53038   53039
   53040   53041   53042   53052   53038   53039   53040   53039   53040   53041
   53042   53043   53044   53048   53052   53053   53054   53040   53041   53042
   53052   53041   53042   53043   53044   53045   53046   53047   53048   53049
   53050   53051   53052   53053   53054   53055   53056   53042   53043   53044
   53048   53052   53053   53054   53043   53044   53045   53046   53047   53048
   53049   53050   53051   53052   53053   53054   53044   53045   53046   53047
   53048   53049   53050   53051   53052   53045   53046   53047   53048   53049
   53050   53051   53052   53046   53047   53048   53047   53048   53048   53049
   53050   53051   53052   53050   53051   53051       0   53053   53054   53055
   53056   53057   53058   53072   53054   53055   53056   53055   53056   53057
   53058   53059   53060   53061   53072   53073   53074   53056   53057   53058
   53072   53057   53058   53059   53060   53061   53062   53070   53072   53073
   53074   53075   53076   53058   53059   53060   53061   53072   53073   53074
   53059   53060   53061   53062   53063   53064   53068   53070   53071   53072
   53073   53074   53060   53061   53062   53070   53072   53061   53062   53070
   53072   53062   53063   53064   53065   53066   53068   53069   53070   53071
   53072   53063   53064   53065   53066   53067   53068   53070   53071   53064
   53065   53066   53070   53065   53066   53067   53068   53069   53070   53066
   53067   53068   53067   53068   53069   53070   53071   53068   53069   53070
   53069   53070   53071   53070   53071   53071       0   53073   53074   53075
   53076   53077   53078   53079   53074   53075   53076   53075   53076   53077
   53078   53079   53080   53081   53076   53077   53078   53079   53077   53078
   53079   53080   53081   53082   53083   53078   53079   53080   53081   53079
   53080   53081   53080   53081   53082   53083   53084   53085   53094   53081
   53082   53083   53082   53083   53084   53085   53086   53087   53088   53094
   53095   53096   53083   53084   53085   53094   53084   53085   53086   53087
   53088   53089   53090   53091   53094   53095   53096   53097   53098   53085
   53086   53087   53088   53094   53095   53096   53086   53087   53088   53089
   53090   53091   53092   53093   53094   53095   53096   53087   53088   53089
   53090   53091   53094   53088   53089   53090   53091   53094   53089   53090
   53091   53092   53093   53094   53090   53091   53092   53093   53091   53092
   53093   53092   53093   53093       0   53095   53096   53097   53098   53099
   53100   53109   53096   53097   53098   53097   53098   53099   53100   53101
   53102   53103   53109   53110   53111   53098   53099   53100   53109   53099
   53100   53101   53102   53103   53104   53105   53106   53109   53110   53111
   53112   53113   53100   53101   53102   53103   53109   53110   53111   53101
   53102   53103   53104   53105   53106   53107   53108   53109   53110   53111
   53102   53103   53104   53105   53106   53109   53103   53104   53105   53106
   53109   53104   53105   53106   53107   53108   53109   53105   53106   53107
   53108   53106   53107   53108   53107   53108   53108       0   53110   53111
   53112   53113   53114   53115   53116   53111   53112   53113   53112   53113
   53114   53115   53116   53117   53118   53113   53114   53115   53116   53114
   53115   53116   53117   53118   53119   53120   53115   53116   53117   53118
   53116   53117   53118   53117   53118   53119   53120   53121   53122   53135
   53118   53119   53120   53119   53120   53121   53122   53123   53124   53125
   53135   53136   53137   53120   53121   53122   53135   53121   53122   53123
   53124   53125   53126   53127   53131   53135   53136   53137   53138   53139
   53122   53123   53124   53125   53135   53136   53137   53123   53124   53125
   53126   53127   53128   53129   53130   53131   53132   53133   53134   53135
   53136   53137   53124   53125   53126   53127   53131   53135   53125   53126
   53127   53131   53135   53126   53127   53128   53129   53130   53131   53132
   53133   53134   53135   53127   53128   53129   53130   53131   53132   53133
   53134   53128   53129   53130   53131   53132   53133   53134   53129   53130
   53131   53130   53131   53131   53132   53133   53134   53133   53134   53134
       0   53136   53137   53138   53139   53140   53141   53149   53137   53138
   53139   53138   53139   53140   53141   53142   53143   53147   53149   53150
   53151   53139   53140   53141   53149   53140   53141   53142   53143   53144
   53145   53146   53147   53148   53149   53150   53151   53152   53153   53141
   53142   53143   53147   53149   53150   53151   53142   53143   53144   53145
   53146   53147   53148   53149   53150   53151   53143   53144   53145   53146
   53147   53148   53149   53144   53145   53146   53147   53148   53149   53145
   53146   53147   53146   53147   53147   53148   53149       0   53150   53151
   53152   53153   53154   53155   53168   53151   53152   53153   53152   53153
   53154   53155   53156   53157   53158   53168   53169   53170   53153   53154
   53155   53168   53154   53155   53156   53157   53158   53159   53160   53164
   53168   53169   53170   53171   53172   53155   53156   53157   53158   53168
   53169   53170   53156   53157   53158   53159   53160   53161   53162   53163
   53164   53165   53166   53167   53168   53169   53170   53157   53158   53159
   53160   53164   53168   53158   53159   53160   53164   53168   53159   53160
   53161   53162   53163   53164   53165   53166   53167   53168   53160   53161
   53162   53163   53164   53165   53166   53167   53161   53162   53163   53164
   53165   53166   53167   53162   53163   53164   53163   53164   53164   53165
   53166   53167   53166   53167   53167       0   53169   53170   53171   53172
   53173   53174   53182   53170   53171   53172   53171   53172   53173   53174
   53175   53176   53177   53182   53183   53184   53172   53173   53174   53182
   53173   53174   53175   53176   53177   53178   53179   53182   53183   53184
   53185   53186   53174   53175   53176   53177   53182   53183   53184   53175
   53176   53177   53178   53179   53180   53181   53182   53183   53184   53176
   53177   53178   53179   53182   53177   53178   53179   53182   53178   53179
   53180   53181   53182   53179   53180   53181   53180   53181   53181       0
   53183   53184   53185   53186   53187   53188   53201   53184   53185   53186
   53185   53186   53187   53188   53189   53190   53191   53201   53202   53203
   53186   53187   53188   53201   53187   53188   53189   53190   53191   53192
   53193   53197   53201   53202   53203   53204   53205   53188   53189   53190
   53191   53201   53202   53203   53189   53190   53191   53192   53193   53194
   53195   53196   53197   53198   53199   53200   53201   53202   53203   53190
   53191   53192   53193   53197   53201   53191   53192   53193   53197   53201
   53192   53193   53194   53195   53196   53197   53198   53199   53200   53201
   53193   53194   53195   53196   53197   53198   53199   53200   53194   53195
   53196   53197   53198   53199   53200   53195   53196   53197   53196   53197
   53197   53198   53199   53200   53199   53200   53200       0   53202   53203
   53204   53205   53206   53207   53216   53203   53204   53205   53204   53205
   53206   53207   53208   53209   53210   53216   53217   53218   53205   53206
   53207   53216   53206   53207   53208   53209   53210   53211   53212   53213
   53216   53217   53218   53219   53220   53207   53208   53209   53210   53216
   53217   53218   53208   53209   53210   53211   53212   53213   53214   53215
   53216   53217   53218   53209   53210   53211   53212   53213   53216   53210
   53211   53212   53213   53216   53211   53212   53213   53214   53215   53216
   53212   53213   53214   53215   53213   53214   53215   53214   53215   53215
       0   53217   53218   53219   53220   53221   53222   53228   53218   53219
   53220   53219   53220   53221   53222   53223   53224   53225   53228   53229
   53230   53220   53221   53222   53228   53221   53222   53223   53224   53225
   53226   53227   53228   53229   53230   53231   53232   53222   53223   53224
   53225   53228   53229   53230   53223   53224   53225   53226   53227   53228
   53229   53230   53224   53225   53226   53227   53228   53225   53226   53227
   53228   53226   53227   53228   53227       0   53229   53230   53231   53232
   53233   53234   53244   53230   53231   53232   53231   53232   53233   53234
   53235   53236   53240   53244   53245   53246   53232   53233   53234   53244
   53233   53234   53235   53236   53237   53238   53239   53240   53241   53242
   53243   53244   53245   53246   53247   53248   53234   53235   53236   53240
   53244   53245   53246   53235   53236   53237   53238   53239   53240   53241
   53242   53243   53244   53245   53246   53236   53237   53238   53239   53240
   53241   53242   53243   53244   53237   53238   53239   53240   53241   53242
   53243   53244   53238   53239   53240   53239   53240   53240   53241   53242
   53243   53244   53242   53243   53243       0   53245   53246   53247   53248
   53249   53250   53261   53246   53247   53248   53247   53248   53249   53250
   53251   53252   53253   53261   53262   53263   53248   53249   53250   53261
   53249   53250   53251   53252   53253   53254   53255   53256   53261   53262
   53263   53264   53273   53250   53251   53252   53253   53261   53262   53263
   53251   53252   53253   53254   53255   53256   53257   53258   53261   53262
   53263   53252   53253   53254   53255   53256   53261   53253   53254   53255
   53256   53261   53254   53255   53256   53257   53258   53259   53260   53261
   53255   53256   53257   53258   53256   53257   53258   53257   53258   53259
   53260   53258   53259   53260   53259   53260   53260       0   53262   53263
   53264   53265   53266   53267   53270   53273   53274   53275   53263   53264
   53273   53264   53265   53266   53267   53268   53269   53270   53271   53272
   53273   53274   53275   53276   53277   53265   53266   53267   53268   53269
   53270   53271   53272   53273   53274   53275   53266   53267   53268   53269
   53270   53273   53267   53268   53269   53270   53273   53268   53269   53270
   53271   53272   53273   53274   53275   53269   53270   53271   53272   53273
   53270   53271   53272   53273   53271   53272   53273   53274   53275   53276
   53277   53272   53273   53274   53275   53273   53274   53275   53274   53275
   53276   53277   53278   53279   53275   53276   53277   53276   53277   53278
   53279   53280   53281   53292   53277   53278   53279   53278   53279   53280
   53281   53282   53283   53284   53292   53293   53294   53279   53280   53281
   53292   53280   53281   53282   53283   53284   53285   53290   53292   53293
   53294   53295   53296   53281   53282   53283   53284   53292   53293   53294
   53282   53283   53284   53285   53286   53288   53290   53291   53292   53293
   53294   53283   53284   53285   53290   53292   53284   53285   53290   53292
   53285   53286   53287   53288   53289   53290   53291   53292   53286   53287
   53288   53289   53290   53291   53287   53288   53289   53290   53291   53288
   53289   53290   53289   53290   53291   53290   53291   53291       0   53293
   53294   53295   53296   53297   53298   53304   53294   53295   53296   53295
   53296   53297   53298   53299   53300   53301   53304   53305   53306   53296
   53297   53298   53304   53297   53298   53299   53300   53301   53302   53303
   53304   53305   53306   53307   53308   53298   53299   53300   53301   53304
   53305   53306   53299   53300   53301   53302   53303   53304   53305   53306
   53300   53301   53302   53303   53304   53301   53302   53303   53304   53302
   53303   53304   53303       0   53305   53306   53307   53308   53309   53310
   53323   53306   53307   53308   53307   53308   53309   53310   53311   53312
   53313   53323   53324   53325   53308   53309   53310   53323   53309   53310
   53311   53312   53313   53314   53315   53319   53323   53324   53325   53326
   53327   53310   53311   53312   53313   53323   53324   53325   53311   53312
   53313   53314   53315   53316   53317   53318   53319   53320   53321   53322
   53323   53324   53325   53312   53313   53314   53315   53319   53323   53313
   53314   53315   53319   53323   53314   53315   53316   53317   53318   53319
   53320   53321   53322   53323   53315   53316   53317   53318   53319   53320
   53321   53322   53316   53317   53318   53319   53320   53321   53322   53317
   53318   53319   53318   53319   53319   53320   53321   53322   53321   53322
   53322       0   53324   53325   53326   53327   53328   53329   53330   53325
   53326   53327   53326   53327   53328   53329   53330   53331   53332   53327
   53328   53329   53330   53328   53329   53330   53331   53332   53333   53334
   53329   53330   53331   53332   53330   53331   53332   53331   53332   53333
   53334   53335   53336   53352   53332   53333   53334   53333   53334   53335
   53336   53337   53338   53339   53352   53353   53354   53334   53335   53336
   53352   53335   53336   53337   53338   53339   53340   53341   53342   53352
   53353   53354   53355   53356   53336   53337   53338   53339   53352   53353
   53354   53337   53338   53339   53340   53341   53342   53343   53344   53345
   53352   53353   53354   53338   53339   53340   53341   53342   53352   53339
   53340   53341   53342   53352   53340   53341   53342   53343   53344   53345
   53346   53347   53348   53352   53341   53342   53343   53344   53345   53342
   53343   53344   53345   53343   53344   53345   53346   53347   53348   53349
   53350   53351   53344   53345   53346   53347   53348   53345   53346   53347
   53348   53346   53347   53348   53349   53350   53351   53347   53348   53349
   53350   53351   53348   53349   53350   53351   53349   53350   53351   53350
   53351   53351       0   53353   53354   53355   53356   53357   53358   53368
   53354   53355   53356   53355   53356   53357   53358   53359   53360   53364
   53368   53369   53370   53356   53357   53358   53368   53357   53358   53359
   53360   53361   53362   53363   53364   53365   53366   53367   53368   53369
   53370   53371   53372   53358   53359   53360   53364   53368   53369   53370
   53359   53360   53361   53362   53363   53364   53365   53366   53367   53368
   53369   53370   53360   53361   53362   53363   53364   53365   53366   53367
   53368   53361   53362   53363   53364   53365   53366   53367   53368   53362
   53363   53364   53363   53364   53364   53365   53366   53367   53368   53366
   53367   53367       0   53369   53370   53371   53372   53373   53374   53375
   53370   53371   53372   53371   53372   53373   53374   53375   53376   53377
   53372   53373   53374   53375   53373   53374   53375   53376   53377   53378
   53379   53374   53375   53376   53377   53375   53376   53377   53376   53377
   53378   53379   53380   53381   53390   53377   53378   53379   53378   53379
   53380   53381   53382   53383   53384   53390   53391   53392   53379   53380
   53381   53390   53380   53381   53382   53383   53384   53385   53386   53387
   53390   53391   53392   53393   53394   53381   53382   53383   53384   53390
   53391   53392   53382   53383   53384   53385   53386   53387   53388   53389
   53390   53391   53392   53383   53384   53385   53386   53387   53390   53384
   53385   53386   53387   53390   53385   53386   53387   53388   53389   53390
   53386   53387   53388   53389   53387   53388   53389   53388   53389   53389
       0   53391   53392   53393   53394   53395   53396   53406   53392   53393
   53394   53393   53394   53395   53396   53397   53398   53402   53406   53407
   53408   53394   53395   53396   53406   53395   53396   53397   53398   53399
   53400   53401   53402   53403   53404   53405   53406   53407   53408   53409
   53410   53396   53397   53398   53402   53406   53407   53408   53397   53398
   53399   53400   53401   53402   53403   53404   53405   53406   53407   53408
   53398   53399   53400   53401   53402   53403   53404   53405   53406   53399
   53400   53401   53402   53403   53404   53405   53406   53400   53401   53402
   53401   53402   53402   53403   53404   53405   53406   53404   53405   53405
       0   53407   53408   53409   53410   53411   53412   53425   53408   53409
   53410   53409   53410   53411   53412   53413   53414   53418   53425   53426
   53427   53410   53411   53412   53425   53411   53412   53413   53414   53415
   53416   53417   53418   53419   53420   53421   53425   53426   53427   53428
   53429   53412   53413   53414   53418   53425   53426   53427   53413   53414
   53415   53416   53417   53418   53419   53420   53421   53422   53423   53424
   53425   53426   53427   53414   53415   53416   53417   53418   53419   53420
   53421   53425   53415   53416   53417   53418   53419   53420   53421   53425
   53416   53417   53418   53417   53418   53418   53419   53420   53421   53422
   53423   53424   53425   53420   53421   53422   53423   53424   53421   53422
   53423   53424   53422   53423   53424   53423   53424   53424       0   53426
   53427   53428   53429   53430   53431   53441   53427   53428   53429   53428
   53429   53430   53431   53432   53433   53437   53441   53442   53443   53429
   53430   53431   53441   53430   53431   53432   53433   53434   53435   53436
   53437   53438   53439   53440   53441   53442   53443   53444   53445   53431
   53432   53433   53437   53441   53442   53443   53432   53433   53434   53435
   53436   53437   53438   53439   53440   53441   53442   53443   53433   53434
   53435   53436   53437   53438   53439   53440   53441   53434   53435   53436
   53437   53438   53439   53440   53441   53435   53436   53437   53436   53437
   53437   53438   53439   53440   53441   53439   53440   53440       0   53442
   53443   53444   53445   53446   53447   53455   53443   53444   53445   53444
   53445   53446   53447   53448   53449   53453   53455   53456   53457   53445
   53446   53447   53455   53446   53447   53448   53449   53450   53451   53452
   53453   53454   53455   53456   53457   53458   53459   53447   53448   53449
   53453   53455   53456   53457   53448   53449   53450   53451   53452   53453
   53454   53455   53456   53457   53449   53450   53451   53452   53453   53454
   53455   53450   53451   53452   53453   53454   53455   53451   53452   53453
   53452   53453   53453   53454   53455       0   53456   53457   53458   53459
   53460   53461   53477   53457   53458   53459   53458   53459   53460   53461
   53462   53463   53464   53477   53478   53479   53459   53460   53461   53477
   53460   53461   53462   53463   53464   53465   53466   53467   53477   53478
   53479   53480   53481   53461   53462   53463   53464   53477   53478   53479
   53462   53463   53464   53465   53466   53467   53468   53469   53470   53477
   53478   53479   53463   53464   53465   53466   53467   53477   53464   53465
   53466   53467   53477   53465   53466   53467   53468   53469   53470   53471
   53472   53473   53477   53466   53467   53468   53469   53470   53467   53468
   53469   53470   53468   53469   53470   53471   53472   53473   53474   53475
   53476   53469   53470   53471   53472   53473   53470   53471   53472   53473
   53471   53472   53473   53474   53475   53476   53472   53473   53474   53475
   53476   53473   53474   53475   53476   53474   53475   53476   53475   53476
   53476       0   53478   53479   53480   53481   53482   53483   53489   53479
   53480   53481   53480   53481   53482   53483   53484   53485   53486   53489
   53490   53491   53481   53482   53483   53489   53482   53483   53484   53485
   53486   53487   53488   53489   53490   53491   53492   53493   53483   53484
   53485   53486   53489   53490   53491   53484   53485   53486   53487   53488
   53489   53490   53491   53485   53486   53487   53488   53489   53486   53487
   53488   53489   53487   53488   53489   53488       0   53490   53491   53492
   53493   53494   53495   53501   53491   53492   53493   53492   53493   53494
   53495   53496   53497   53498   53501   53502   53503   53493   53494   53495
   53501   53494   53495   53496   53497   53498   53499   53500   53501   53502
   53503   53504   53505   53495   53496   53497   53498   53501   53502   53503
   53496   53497   53498   53499   53500   53501   53502   53503   53497   53498
   53499   53500   53501   53498   53499   53500   53501   53499   53500   53501
   53500       0   53502   53503   53504   53505   53506   53507   53511   53503
   53504   53505   53504   53505   53506   53507   53508   53509   53510   53511
   53512   53513   53505   53506   53507   53511   53506   53507   53508   53509
   53510   53511   53512   53513   53514   53515   53507   53508   53509   53510
   53511   53512   53513   53508   53509   53510   53511   53512   53513   53509
   53510   53511   53510   53511   53511   53512   53513   53514   53515   53516
   53517   53528   53513   53514   53515   53514   53515   53516   53517   53518
   53519   53520   53528   53529   53530   53515   53516   53517   53528   53516
   53517   53518   53519   53520   53521   53522   53523   53528   53529   53530
   53531   53532   53517   53518   53519   53520   53528   53529   53530   53518
   53519   53520   53521   53522   53523   53524   53528   53529   53530   53519
   53520   53521   53522   53523   53528   53520   53521   53522   53523   53528
   53521   53522   53523   53524   53525   53526   53527   53528   53522   53523
   53524   53523   53524   53524   53525   53526   53527   53525   53526   53527
   53526   53527   53527       0   53529   53530   53531   53532   53533   53534
   53547   53530   53531   53532   53531   53532   53533   53534   53535   53536
   53537   53547   53548   53549   53532   53533   53534   53547   53533   53534
   53535   53536   53537   53538   53539   53543   53547   53548   53549   53550
   53551   53534   53535   53536   53537   53547   53548   53549   53535   53536
   53537   53538   53539   53540   53541   53542   53543   53544   53545   53546
   53547   53548   53549   53536   53537   53538   53539   53543   53547   53537
   53538   53539   53543   53547   53538   53539   53540   53541   53542   53543
   53544   53545   53546   53547   53539   53540   53541   53542   53543   53544
   53545   53546   53540   53541   53542   53543   53544   53545   53546   53541
   53542   53543   53542   53543   53543   53544   53545   53546   53545   53546
   53546       0   53548   53549   53550   53551   53552   53553   53566   53549
   53550   53551   53550   53551   53552   53553   53554   53555   53556   53566
   53567   53568   53551   53552   53553   53566   53552   53553   53554   53555
   53556   53557   53558   53562   53566   53567   53568   53569   53570   53553
   53554   53555   53556   53566   53567   53568   53554   53555   53556   53557
   53558   53559   53560   53561   53562   53563   53564   53565   53566   53567
   53568   53555   53556   53557   53558   53562   53566   53556   53557   53558
   53562   53566   53557   53558   53559   53560   53561   53562   53563   53564
   53565   53566   53558   53559   53560   53561   53562   53563   53564   53565
   53559   53560   53561   53562   53563   53564   53565   53560   53561   53562
   53561   53562   53562   53563   53564   53565   53564   53565   53565       0
   53567   53568   53569   53570   53571   53572   53588   53568   53569   53570
   53569   53570   53571   53572   53573   53574   53575   53588   53589   53590
   53570   53571   53572   53588   53571   53572   53573   53574   53575   53576
   53577   53578   53588   53589   53590   53591   53592   53572   53573   53574
   53575   53588   53589   53590   53573   53574   53575   53576   53577   53578
   53579   53580   53581   53588   53589   53590   53574   53575   53576   53577
   53578   53588   53575   53576   53577   53578   53588   53576   53577   53578
   53579   53580   53581   53582   53583   53584   53588   53577   53578   53579
   53580   53581   53578   53579   53580   53581   53579   53580   53581   53582
   53583   53584   53585   53586   53587   53580   53581   53582   53583   53584
   53581   53582   53583   53584   53582   53583   53584   53585   53586   53587
   53583   53584   53585   53586   53587   53584   53585   53586   53587   53585
   53586   53587   53586   53587   53587       0   53589   53590   53591   53592
   53593   53594   53595   53590   53591   53592   53591   53592   53593   53594
   53595   53596   53597   53592   53593   53594   53595   53593   53594   53595
   53596   53597   53598   53599   53594   53595   53596   53597   53595   53596
   53597   53596   53597   53598   53599   53600   53601   53617   53597   53598
   53599   53598   53599   53600   53601   53602   53603   53604   53617   53618
   53619   53599   53600   53601   53617   53600   53601   53602   53603   53604
   53605   53606   53607   53617   53618   53619   53620   53621   53601   53602
   53603   53604   53617   53618   53619   53602   53603   53604   53605   53606
   53607   53608   53609   53610   53617   53618   53619   53603   53604   53605
   53606   53607   53617   53604   53605   53606   53607   53617   53605   53606
   53607   53608   53609   53610   53611   53612   53613   53617   53606   53607
   53608   53609   53610   53607   53608   53609   53610   53608   53609   53610
   53611   53612   53613   53614   53615   53616   53609   53610   53611   53612
   53613   53610   53611   53612   53613   53611   53612   53613   53614   53615
   53616   53612   53613   53614   53615   53616   53613   53614   53615   53616
   53614   53615   53616   53615   53616   53616       0   53618   53619   53620
   53621   53622   53623   53624   53619   53620   53621   53620   53621   53622
   53623   53624   53625   53626   53621   53622   53623   53624   53622   53623
   53624   53625   53626   53627   53628   53623   53624   53625   53626   53624
   53625   53626   53625   53626   53627   53628   53629   53630   53636   53626
   53627   53628   53627   53628   53629   53630   53631   53632   53633   53636
   53637   53638   53628   53629   53630   53636   53629   53630   53631   53632
   53633   53634   53635   53636   53637   53638   53639   53640   53630   53631
   53632   53633   53636   53637   53638   53631   53632   53633   53634   53635
   53636   53637   53638   53632   53633   53634   53635   53636   53633   53634
   53635   53636   53634   53635   53636   53635       0   53637   53638   53639
   53640   53641   53642   53658   53638   53639   53640   53639   53640   53641
   53642   53643   53644   53645   53658   53659   53660   53640   53641   53642
   53658   53641   53642   53643   53644   53645   53646   53647   53648   53658
   53659   53660   53661   53662   53642   53643   53644   53645   53658   53659
   53660   53643   53644   53645   53646   53647   53648   53649   53650   53651
   53658   53659   53660   53644   53645   53646   53647   53648   53658   53645
   53646   53647   53648   53658   53646   53647   53648   53649   53650   53651
   53652   53653   53654   53658   53647   53648   53649   53650   53651   53648
   53649   53650   53651   53649   53650   53651   53652   53653   53654   53655
   53656   53657   53650   53651   53652   53653   53654   53651   53652   53653
   53654   53652   53653   53654   53655   53656   53657   53653   53654   53655
   53656   53657   53654   53655   53656   53657   53655   53656   53657   53656
   53657   53657       0   53659   53660   53661   53662   53663   53664   53668
   53660   53661   53662   53661   53662   53663   53664   53665   53666   53667
   53668   53669   53670   53662   53663   53664   53668   53663   53664   53665
   53666   53667   53668   53669   53670   53671   53672   53664   53665   53666
   53667   53668   53669   53670   53665   53666   53667   53668   53669   53670
   53666   53667   53668   53667   53668   53668   53669   53670   53671   53672
   53673   53674   53685   53670   53671   53672   53671   53672   53673   53674
   53675   53676   53677   53685   53686   53687   53672   53673   53674   53685
   53673   53674   53675   53676   53677   53678   53679   53680   53685   53686
   53687   53688   53689   53674   53675   53676   53677   53685   53686   53687
   53675   53676   53677   53678   53679   53680   53681   53682   53685   53686
   53687   53676   53677   53678   53679   53680   53685   53677   53678   53679
   53680   53685   53678   53679   53680   53681   53682   53683   53684   53685
   53679   53680   53681   53682   53680   53681   53682   53681   53682   53683
   53684   53682   53683   53684   53683   53684   53684       0   53686   53687
   53688   53689   53690   53691   53704   53687   53688   53689   53688   53689
   53690   53691   53692   53693   53697   53704   53705   53706   53689   53690
   53691   53704   53690   53691   53692   53693   53694   53695   53696   53697
   53698   53699   53700   53704   53705   53706   53707   53708   53691   53692
   53693   53697   53704   53705   53706   53692   53693   53694   53695   53696
   53697   53698   53699   53700   53701   53702   53703   53704   53705   53706
   53693   53694   53695   53696   53697   53698   53699   53700   53704   53694
   53695   53696   53697   53698   53699   53700   53704   53695   53696   53697
   53696   53697   53697   53698   53699   53700   53701   53702   53703   53704
   53699   53700   53701   53702   53703   53700   53701   53702   53703   53701
   53702   53703   53702   53703   53703       0   53705   53706   53707   53708
   53709   53710   53719   53706   53707   53708   53707   53708   53709   53710
   53711   53712   53713   53719   53720   53721   53708   53709   53710   53719
   53709   53710   53711   53712   53713   53714   53715   53716   53719   53720
   53721   53722   53723   53710   53711   53712   53713   53719   53720   53721
   53711   53712   53713   53714   53715   53716   53717   53718   53719   53720
   53721   53712   53713   53714   53715   53716   53719   53713   53714   53715
   53716   53719   53714   53715   53716   53717   53718   53719   53715   53716
   53717   53718   53716   53717   53718   53717   53718   53718       0   53720
   53721   53722   53723   53724   53725   53741   53721   53722   53723   53722
   53723   53724   53725   53726   53727   53728   53741   53742   53743   53723
   53724   53725   53741   53724   53725   53726   53727   53728   53729   53730
   53731   53741   53742   53743   53744   53745   53725   53726   53727   53728
   53741   53742   53743   53726   53727   53728   53729   53730   53731   53732
   53733   53734   53741   53742   53743   53727   53728   53729   53730   53731
   53741   53728   53729   53730   53731   53741   53729   53730   53731   53732
   53733   53734   53735   53736   53737   53741   53730   53731   53732   53733
   53734   53731   53732   53733   53734   53732   53733   53734   53735   53736
   53737   53738   53739   53740   53733   53734   53735   53736   53737   53734
   53735   53736   53737   53735   53736   53737   53738   53739   53740   53736
   53737   53738   53739   53740   53737   53738   53739   53740   53738   53739
   53740   53739   53740   53740       0   53742   53743   53744   53745   53746
   53747   53765   53743   53744   53745   53744   53745   53746   53747   53748
   53749   53750   53765   53766   53767   53745   53746   53747   53765   53746
   53747   53748   53749   53750   53751   53752   53753   53765   53766   53767
   53768   53769   53747   53748   53749   53750   53765   53766   53767   53748
   53749   53750   53751   53752   53753   53754   53755   53756   53765   53766
   53767   53749   53750   53751   53752   53753   53765   53750   53751   53752
   53753   53765   53751   53752   53753   53754   53755   53756   53757   53758
   53765   53752   53753   53754   53755   53756   53753   53754   53755   53756
   53754   53755   53756   53757   53758   53759   53762   53755   53756   53757
   53758   53756   53757   53758   53757   53758   53759   53760   53761   53762
   53763   53764   53758   53759   53762   53759   53760   53761   53762   53763
   53764   53760   53761   53762   53763   53764   53761   53762   53762   53763
   53764   53764       0   53766   53767   53768   53769   53770   53771   53784
   53767   53768   53769   53768   53769   53770   53771   53772   53773   53777
   53784   53785   53786   53769   53770   53771   53784   53770   53771   53772
   53773   53774   53775   53776   53777   53778   53779   53780   53784   53785
   53786   53787   53788   53771   53772   53773   53777   53784   53785   53786
   53772   53773   53774   53775   53776   53777   53778   53779   53780   53781
   53782   53783   53784   53785   53786   53773   53774   53775   53776   53777
   53778   53779   53780   53784   53774   53775   53776   53777   53778   53779
   53780   53784   53775   53776   53777   53776   53777   53777   53778   53779
   53780   53781   53782   53783   53784   53779   53780   53781   53782   53783
   53780   53781   53782   53783   53781   53782   53783   53782   53783   53783
       0   53785   53786   53787   53788   53789   53790   53801   53786   53787
   53788   53787   53788   53789   53790   53791   53792   53793   53801   53802
   53803   53788   53789   53790   53801   53789   53790   53791   53792   53793
   53794   53795   53796   53801   53802   53803   53804   53805   53790   53791
   53792   53793   53801   53802   53803   53791   53792   53793   53794   53795
   53796   53797   53798   53801   53802   53803   53792   53793   53794   53795
   53796   53801   53793   53794   53795   53796   53801   53794   53795   53796
   53797   53798   53799   53800   53801   53795   53796   53797   53798   53796
   53797   53798   53797   53798   53799   53800   53798   53799   53800   53799
   53800   53800       0   53802   53803   53804   53805   53806   53807   53816
   53803   53804   53805   53804   53805   53806   53807   53808   53809   53810
   53816   53817   53818   53805   53806   53807   53816   53806   53807   53808
   53809   53810   53811   53812   53813   53816   53817   53818   53819   53820
   53807   53808   53809   53810   53816   53817   53818   53808   53809   53810
   53811   53812   53813   53814   53815   53816   53817   53818   53809   53810
   53811   53812   53813   53816   53810   53811   53812   53813   53816   53811
   53812   53813   53814   53815   53816   53812   53813   53814   53815   53813
   53814   53815   53814   53815   53815       0   53817   53818   53819   53820
   53821   53822   53835   53818   53819   53820   53819   53820   53821   53822
   53823   53824   53828   53835   53836   53837   53820   53821   53822   53835
   53821   53822   53823   53824   53825   53826   53827   53828   53829   53830
   53831   53835   53836   53837   53838   53839   53822   53823   53824   53828
   53835   53836   53837   53823   53824   53825   53826   53827   53828   53829
   53830   53831   53832   53833   53834   53835   53836   53837   53824   53825
   53826   53827   53828   53829   53830   53831   53835   53825   53826   53827
   53828   53829   53830   53831   53835   53826   53827   53828   53827   53828
   53828   53829   53830   53831   53832   53833   53834   53835   53830   53831
   53832   53833   53834   53831   53832   53833   53834   53832   53833   53834
   53833   53834   53834       0   53836   53837   53838   53839   53840   53841
   53854   53837   53838   53839   53838   53839   53840   53841   53842   53843
   53847   53854   53855   53856   53839   53840   53841   53854   53840   53841
   53842   53843   53844   53845   53846   53847   53848   53849   53850   53854
   53855   53856   53857   53858   53841   53842   53843   53847   53854   53855
   53856   53842   53843   53844   53845   53846   53847   53848   53849   53850
   53851   53852   53853   53854   53855   53856   53843   53844   53845   53846
   53847   53848   53849   53850   53854   53844   53845   53846   53847   53848
   53849   53850   53854   53845   53846   53847   53846   53847   53847   53848
   53849   53850   53851   53852   53853   53854   53849   53850   53851   53852
   53853   53850   53851   53852   53853   53851   53852   53853   53852   53853
   53853       0   53855   53856   53857   53858   53859   53860   53869   53856
   53857   53858   53857   53858   53859   53860   53861   53862   53863   53869
   53870   53871   53858   53859   53860   53869   53859   53860   53861   53862
   53863   53864   53865   53866   53869   53870   53871   53872   53873   53860
   53861   53862   53863   53869   53870   53871   53861   53862   53863   53864
   53865   53866   53867   53868   53869   53870   53871   53862   53863   53864
   53865   53866   53869   53863   53864   53865   53866   53869   53864   53865
   53866   53867   53868   53869   53865   53866   53867   53868   53866   53867
   53868   53867   53868   53868       0   53870   53871   53872   53873   53874
   53875   53886   53871   53872   53873   53872   53873   53874   53875   53876
   53877   53878   53886   53887   53888   53873   53874   53875   53886   53874
   53875   53876   53877   53878   53879   53880   53881   53886   53887   53888
   53889   53890   53875   53876   53877   53878   53886   53887   53888   53876
   53877   53878   53879   53880   53881   53882   53883   53886   53887   53888
   53877   53878   53879   53880   53881   53886   53878   53879   53880   53881
   53886   53879   53880   53881   53882   53883   53884   53885   53886   53880
   53881   53882   53883   53881   53882   53883   53882   53883   53884   53885
   53883   53884   53885   53884   53885   53885       0   53887   53888   53889
   53890   53891   53892   53905   53888   53889   53890   53889   53890   53891
   53892   53893   53894   53895   53905   53906   53907   53890   53891   53892
   53905   53891   53892   53893   53894   53895   53896   53897   53901   53905
   53906   53907   53908   53909   53892   53893   53894   53895   53905   53906
   53907   53893   53894   53895   53896   53897   53898   53899   53900   53901
   53902   53903   53904   53905   53906   53907   53894   53895   53896   53897
   53901   53905   53895   53896   53897   53901   53905   53896   53897   53898
   53899   53900   53901   53902   53903   53904   53905   53897   53898   53899
   53900   53901   53902   53903   53904   53898   53899   53900   53901   53902
   53903   53904   53899   53900   53901   53900   53901   53901   53902   53903
   53904   53903   53904   53904       0   53906   53907   53908   53909   53910
   53911   53917   53907   53908   53909   53908   53909   53910   53911   53912
   53913   53914   53917   53918   53919   53909   53910   53911   53917   53910
   53911   53912   53913   53914   53915   53916   53917   53918   53919   53920
   53921   53911   53912   53913   53914   53917   53918   53919   53912   53913
   53914   53915   53916   53917   53918   53919   53913   53914   53915   53916
   53917   53914   53915   53916   53917   53915   53916   53917   53916       0
   53918   53919   53920   53921   53922   53923   53933   53919   53920   53921
   53920   53921   53922   53923   53924   53925   53929   53933   53934   53935
   53921   53922   53923   53933   53922   53923   53924   53925   53926   53927
   53928   53929   53930   53931   53932   53933   53934   53935   53936   53937
   53923   53924   53925   53929   53933   53934   53935   53924   53925   53926
   53927   53928   53929   53930   53931   53932   53933   53934   53935   53925
   53926   53927   53928   53929   53930   53931   53932   53933   53926   53927
   53928   53929   53930   53931   53932   53933   53927   53928   53929   53928
   53929   53929   53930   53931   53932   53933   53931   53932   53932       0
   53934   53935   53936   53937   53938   53939   53947   53935   53936   53937
   53936   53937   53938   53939   53940   53941   53945   53947   53948   53949
   53937   53938   53939   53947   53938   53939   53940   53941   53942   53943
   53944   53945   53946   53947   53948   53949   53950   53951   53939   53940
   53941   53945   53947   53948   53949   53940   53941   53942   53943   53944
   53945   53946   53947   53948   53949   53941   53942   53943   53944   53945
   53946   53947   53942   53943   53944   53945   53946   53947   53943   53944
   53945   53944   53945   53945   53946   53947       0   53948   53949   53950
   53951   53952   53953   53961   53949   53950   53951   53950   53951   53952
   53953   53954   53955   53959   53961   53962   53963   53951   53952   53953
   53961   53952   53953   53954   53955   53956   53957   53958   53959   53960
   53961   53962   53963   53964   53965   53953   53954   53955   53959   53961
   53962   53963   53954   53955   53956   53957   53958   53959   53960   53961
   53962   53963   53955   53956   53957   53958   53959   53960   53961   53956
   53957   53958   53959   53960   53961   53957   53958   53959   53958   53959
   53959   53960   53961       0   53962   53963   53964   53965   53966   53967
   53972   53963   53964   53965   53964   53965   53966   53967   53968   53969
   53970   53972   53973   53974   53965   53966   53967   53972   53966   53967
   53968   53969   53970   53971   53972   53973   53974   53975   53976   53967
   53968   53969   53970   53972   53973   53974   53968   53969   53970   53971
   53972   53973   53974   53969   53970   53971   53972   53970   53971   53972
   53971   53972       0   53973   53974   53975   53976   53977   53978   53987
   53974   53975   53976   53975   53976   53977   53978   53979   53980   53981
   53987   53988   53989   53976   53977   53978   53987   53977   53978   53979
   53980   53981   53982   53983   53984   53987   53988   53989   53990   53991
   53978   53979   53980   53981   53987   53988   53989   53979   53980   53981
   53982   53983   53984   53985   53986   53987   53988   53989   53980   53981
   53982   53983   53984   53987   53981   53982   53983   53984   53987   53982
   53983   53984   53985   53986   53987   53983   53984   53985   53986   53984
   53985   53986   53985   53986   53986       0   53988   53989   53990   53991
   53992   53993   54008   53989   53990   53991   53990   53991   53992   53993
   53994   53995   53996   54008   54009   54010   53991   53992   53993   54008
   53992   53993   53994   53995   53996   53997   54006   54008   54009   54010
   54011   54012   53993   53994   53995   53996   54008   54009   54010   53994
   53995   53996   53997   53998   53999   54004   54006   54007   54008   54009
   54010   53995   53996   53997   54006   54008   53996   53997   54006   54008
   53997   53998   53999   54000   54001   54004   54005   54006   54007   54008
   53998   53999   54000   54001   54002   54004   54006   54007   53999   54000
   54001   54006   54000   54001   54002   54003   54004   54005   54006   54001
   54002   54004   54002   54003   54004   54005   54006   54007   54003   54004
   54005   54006   54004   54005   54006   54007   54006   54007   54007       0
   54009   54010   54011   54012   54013   54014   54023   54010   54011   54012
   54011   54012   54013   54014   54015   54016   54017   54023   54024   54025
   54012   54013   54014   54023   54013   54014   54015   54016   54017   54018
   54019   54020   54023   54024   54025   54026   54027   54014   54015   54016
   54017   54023   54024   54025   54015   54016   54017   54018   54019   54020
   54021   54022   54023   54024   54025   54016   54017   54018   54019   54020
   54023   54017   54018   54019   54020   54023   54018   54019   54020   54021
   54022   54023   54019   54020   54021   54022   54020   54021   54022   54021
   54022   54022       0   54024   54025   54026   54027   54028   54029   54045
   54025   54026   54027   54026   54027   54028   54029   54030   54031   54032
   54045   54046   54047   54027   54028   54029   54045   54028   54029   54030
   54031   54032   54033   54034   54035   54045   54046   54047   54048   54049
   54029   54030   54031   54032   54045   54046   54047   54030   54031   54032
   54033   54034   54035   54036   54037   54038   54045   54046   54047   54031
   54032   54033   54034   54035   54045   54032   54033   54034   54035   54045
   54033   54034   54035   54036   54037   54038   54039   54040   54041   54045
   54034   54035   54036   54037   54038   54035   54036   54037   54038   54036
   54037   54038   54039   54040   54041   54042   54043   54044   54037   54038
   54039   54040   54041   54038   54039   54040   54041   54039   54040   54041
   54042   54043   54044   54040   54041   54042   54043   54044   54041   54042
   54043   54044   54042   54043   54044   54043   54044   54044       0   54046
   54047   54048   54049   54050   54051   54060   54047   54048   54049   54048
   54049   54050   54051   54052   54053   54054   54060   54061   54062   54049
   54050   54051   54060   54050   54051   54052   54053   54054   54055   54056
   54057   54060   54061   54062   54063   54064   54051   54052   54053   54054
   54060   54061   54062   54052   54053   54054   54055   54056   54057   54058
   54059   54060   54061   54062   54053   54054   54055   54056   54057   54060
   54054   54055   54056   54057   54060   54055   54056   54057   54058   54059
   54060   54056   54057   54058   54059   54057   54058   54059   54058   54059
   54059       0   54061   54062   54063   54064   54065   54066   54082   54062
   54063   54064   54063   54064   54065   54066   54067   54068   54069   54082
   54083   54084   54064   54065   54066   54082   54065   54066   54067   54068
   54069   54070   54071   54072   54082   54083   54084   54085   54086   54066
   54067   54068   54069   54082   54083   54084   54067   54068   54069   54070
   54071   54072   54073   54074   54075   54082   54083   54084   54068   54069
   54070   54071   54072   54082   54069   54070   54071   54072   54082   54070
   54071   54072   54073   54074   54075   54076   54077   54078   54082   54071
   54072   54073   54074   54075   54072   54073   54074   54075   54073   54074
   54075   54076   54077   54078   54079   54080   54081   54074   54075   54076
   54077   54078   54075   54076   54077   54078   54076   54077   54078   54079
   54080   54081   54077   54078   54079   54080   54081   54078   54079   54080
   54081   54079   54080   54081   54080   54081   54081       0   54083   54084
   54085   54086   54087   54088   54101   54084   54085   54086   54085   54086
   54087   54088   54089   54090   54091   54101   54102   54103   54086   54087
   54088   54101   54087   54088   54089   54090   54091   54092   54093   54097
   54101   54102   54103   54104   54105   54088   54089   54090   54091   54101
   54102   54103   54089   54090   54091   54092   54093   54094   54095   54096
   54097   54098   54099   54100   54101   54102   54103   54090   54091   54092
   54093   54097   54101   54091   54092   54093   54097   54101   54092   54093
   54094   54095   54096   54097   54098   54099   54100   54101   54093   54094
   54095   54096   54097   54098   54099   54100   54094   54095   54096   54097
   54098   54099   54100   54095   54096   54097   54096   54097   54097   54098
   54099   54100   54099   54100   54100       0   54102   54103   54104   54105
   54106   54107   54115   54103   54104   54105   54104   54105   54106   54107
   54108   54109   54110   54115   54116   54117   54105   54106   54107   54115
   54106   54107   54108   54109   54110   54111   54112   54115   54116   54117
   54118   54119   54107   54108   54109   54110   54115   54116   54117   54108
   54109   54110   54111   54112   54113   54114   54115   54116   54117   54109
   54110   54111   54112   54115   54110   54111   54112   54115   54111   54112
   54113   54114   54115   54112   54113   54114   54113   54114   54114       0
   54116   54117   54118   54119   54120   54121   54130   54117   54118   54119
   54118   54119   54120   54121   54122   54123   54124   54130   54131   54132
   54119   54120   54121   54130   54120   54121   54122   54123   54124   54125
   54126   54127   54130   54131   54132   54133   54134   54121   54122   54123
   54124   54130   54131   54132   54122   54123   54124   54125   54126   54127
   54128   54129   54130   54131   54132   54123   54124   54125   54126   54127
   54130   54124   54125   54126   54127   54130   54125   54126   54127   54128
   54129   54130   54126   54127   54128   54129   54127   54128   54129   54128
   54129   54129       0   54131   54132   54133   54134   54135   54136   54154
   54132   54133   54134   54133   54134   54135   54136   54137   54138   54139
   54154   54155   54156   54134   54135   54136   54154   54135   54136   54137
   54138   54139   54140   54141   54142   54154   54155   54156   54157   54158
   54136   54137   54138   54139   54154   54155   54156   54137   54138   54139
   54140   54141   54142   54143   54144   54145   54154   54155   54156   54138
   54139   54140   54141   54142   54154   54139   54140   54141   54142   54154
   54140   54141   54142   54143   54144   54145   54146   54147   54154   54141
   54142   54143   54144   54145   54142   54143   54144   54145   54143   54144
   54145   54146   54147   54148   54151   54144   54145   54146   54147   54145
   54146   54147   54146   54147   54148   54149   54150   54151   54152   54153
   54147   54148   54151   54148   54149   54150   54151   54152   54153   54149
   54150   54151   54152   54153   54150   54151   54151   54152   54153   54153
       0   54155   54156   54157   54158   54159   54160   54173   54156   54157
   54158   54157   54158   54159   54160   54161   54162   54163   54173   54174
   54175   54158   54159   54160   54173   54159   54160   54161   54162   54163
   54164   54165   54169   54173   54174   54175   54176   54177   54160   54161
   54162   54163   54173   54174   54175   54161   54162   54163   54164   54165
   54166   54167   54168   54169   54170   54171   54172   54173   54174   54175
   54162   54163   54164   54165   54169   54173   54163   54164   54165   54169
   54173   54164   54165   54166   54167   54168   54169   54170   54171   54172
   54173   54165   54166   54167   54168   54169   54170   54171   54172   54166
   54167   54168   54169   54170   54171   54172   54167   54168   54169   54168
   54169   54169   54170   54171   54172   54171   54172   54172       0   54174
   54175   54176   54177   54178   54179   54183   54175   54176   54177   54176
   54177   54178   54179   54180   54181   54182   54183   54184   54185   54177
   54178   54179   54183   54178   54179   54180   54181   54182   54183   54184
   54185   54186   54187   54179   54180   54181   54182   54183   54184   54185
   54180   54181   54182   54183   54184   54185   54181   54182   54183   54182
   54183   54183   54184   54185   54186   54187   54188   54189   54205   54185
   54186   54187   54186   54187   54188   54189   54190   54191   54192   54205
   54206   54207   54187   54188   54189   54205   54188   54189   54190   54191
   54192   54193   54194   54195   54205   54206   54207   54208   54209   54189
   54190   54191   54192   54205   54206   54207   54190   54191   54192   54193
   54194   54195   54196   54197   54198   54205   54206   54207   54191   54192
   54193   54194   54195   54205   54192   54193   54194   54195   54205   54193
   54194   54195   54196   54197   54198   54199   54200   54201   54205   54194
   54195   54196   54197   54198   54195   54196   54197   54198   54196   54197
   54198   54199   54200   54201   54202   54203   54204   54197   54198   54199
   54200   54201   54198   54199   54200   54201   54199   54200   54201   54202
   54203   54204   54200   54201   54202   54203   54204   54201   54202   54203
   54204   54202   54203   54204   54203   54204   54204       0   54206   54207
   54208   54209   54210   54211   54224   54207   54208   54209   54208   54209
   54210   54211   54212   54213   54214   54224   54225   54226   54209   54210
   54211   54224   54210   54211   54212   54213   54214   54215   54216   54220
   54224   54225   54226   54227   54228   54211   54212   54213   54214   54224
   54225   54226   54212   54213   54214   54215   54216   54217   54218   54219
   54220   54221   54222   54223   54224   54225   54226   54213   54214   54215
   54216   54220   54224   54214   54215   54216   54220   54224   54215   54216
   54217   54218   54219   54220   54221   54222   54223   54224   54216   54217
   54218   54219   54220   54221   54222   54223   54217   54218   54219   54220
   54221   54222   54223   54218   54219   54220   54219   54220   54220   54221
   54222   54223   54222   54223   54223       0   54225   54226   54227   54228
   54229   54230   54235   54226   54227   54228   54227   54228   54229   54230
   54231   54232   54233   54235   54236   54237   54228   54229   54230   54235
   54229   54230   54231   54232   54233   54234   54235   54236   54237   54238
   54239   54230   54231   54232   54233   54235   54236   54237   54231   54232
   54233   54234   54235   54236   54237   54232   54233   54234   54235   54233
   54234   54235   54234   54235       0   54236   54237   54238   54239   54240
   54241   54247   54237   54238   54239   54238   54239   54240   54241   54242
   54243   54244   54247   54248   54249   54239   54240   54241   54247   54240
   54241   54242   54243   54244   54245   54246   54247   54248   54249   54250
   54251   54241   54242   54243   54244   54247   54248   54249   54242   54243
   54244   54245   54246   54247   54248   54249   54243   54244   54245   54246
   54247   54244   54245   54246   54247   54245   54246   54247   54246       0
   54248   54249   54250   54251   54252   54253   54254   54249   54250   54251
   54250   54251   54252   54253   54254   54255   54256   54251   54252   54253
   54254   54252   54253   54254   54255   54256   54257   54258   54253   54254
   54255   54256   54254   54255   54256   54255   54256   54257   54258   54259
   54260   54270   54256   54257   54258   54257   54258   54259   54260   54261
   54262   54266   54270   54271   54272   54258   54259   54260   54270   54259
   54260   54261   54262   54263   54264   54265   54266   54267   54268   54269
   54270   54271   54272   54273   54274   54260   54261   54262   54266   54270
   54271   54272   54261   54262   54263   54264   54265   54266   54267   54268
   54269   54270   54271   54272   54262   54263   54264   54265   54266   54267
   54268   54269   54270   54263   54264   54265   54266   54267   54268   54269
   54270   54264   54265   54266   54265   54266   54266   54267   54268   54269
   54270   54268   54269   54269       0   54271   54272   54273   54274   54275
   54276   54280   54272   54273   54274   54273   54274   54275   54276   54277
   54278   54279   54280   54281   54282   54274   54275   54276   54280   54275
   54276   54277   54278   54279   54280   54281   54282   54283   54284   54276
   54277   54278   54279   54280   54281   54282   54277   54278   54279   54280
   54281   54282   54278   54279   54280   54279   54280   54280   54281   54282
   54283   54284   54285   54286   54296   54282   54283   54284   54283   54284
   54285   54286   54287   54288   54292   54296   54297   54298   54284   54285
   54286   54296   54285   54286   54287   54288   54289   54290   54291   54292
   54293   54294   54295   54296   54297   54298   54299   54300   54286   54287
   54288   54292   54296   54297   54298   54287   54288   54289   54290   54291
   54292   54293   54294   54295   54296   54297   54298   54288   54289   54290
   54291   54292   54293   54294   54295   54296   54289   54290   54291   54292
   54293   54294   54295   54296   54290   54291   54292   54291   54292   54292
   54293   54294   54295   54296   54294   54295   54295       0   54297   54298
   54299   54300   54301   54302   54315   54298   54299   54300   54299   54300
   54301   54302   54303   54304   54305   54315   54316   54317   54300   54301
   54302   54315   54301   54302   54303   54304   54305   54306   54307   54311
   54315   54316   54317   54318   54319   54302   54303   54304   54305   54315
   54316   54317   54303   54304   54305   54306   54307   54308   54309   54310
   54311   54312   54313   54314   54315   54316   54317   54304   54305   54306
   54307   54311   54315   54305   54306   54307   54311   54315   54306   54307
   54308   54309   54310   54311   54312   54313   54314   54315   54307   54308
   54309   54310   54311   54312   54313   54314   54308   54309   54310   54311
   54312   54313   54314   54309   54310   54311   54310   54311   54311   54312
   54313   54314   54313   54314   54314       0   54316   54317   54318   54319
   54320   54321   54337   54317   54318   54319   54318   54319   54320   54321
   54322   54323   54324   54337   54338   54339   54319   54320   54321   54337
   54320   54321   54322   54323   54324   54325   54326   54327   54337   54338
   54339   54340   54341   54321   54322   54323   54324   54337   54338   54339
   54322   54323   54324   54325   54326   54327   54328   54329   54330   54337
   54338   54339   54323   54324   54325   54326   54327   54337   54324   54325
   54326   54327   54337   54325   54326   54327   54328   54329   54330   54331
   54332   54333   54337   54326   54327   54328   54329   54330   54327   54328
   54329   54330   54328   54329   54330   54331   54332   54333   54334   54335
   54336   54329   54330   54331   54332   54333   54330   54331   54332   54333
   54331   54332   54333   54334   54335   54336   54332   54333   54334   54335
   54336   54333   54334   54335   54336   54334   54335   54336   54335   54336
   54336       0   54338   54339   54340   54341   54342   54343   54353   54339
   54340   54341   54340   54341   54342   54343   54344   54345   54349   54353
   54354   54355   54341   54342   54343   54353   54342   54343   54344   54345
   54346   54347   54348   54349   54350   54351   54352   54353   54354   54355
   54356   54357   54343   54344   54345   54349   54353   54354   54355   54344
   54345   54346   54347   54348   54349   54350   54351   54352   54353   54354
   54355   54345   54346   54347   54348   54349   54350   54351   54352   54353
   54346   54347   54348   54349   54350   54351   54352   54353   54347   54348
   54349   54348   54349   54349   54350   54351   54352   54353   54351   54352
   54352       0   54354   54355   54356   54357   54358   54359   54360   54355
   54356   54357   54356   54357   54358   54359   54360   54361   54362   54357
   54358   54359   54360   54358   54359   54360   54361   54362   54363   54364
   54359   54360   54361   54362   54360   54361   54362   54361   54362   54363
   54364   54365   54366   54367   54362   54363   54364   54363   54364   54365
   54366   54367   54368   54369   54364   54365   54366   54367   54365   54366
   54367   54368   54369   54370   54371   54366   54367   54368   54369   54367
   54368   54369   54368   54369   54370   54371   54372   54373   54381   54369
   54370   54371   54370   54371   54372   54373   54374   54375   54379   54381
   54382   54383   54371   54372   54373   54381   54372   54373   54374   54375
   54376   54377   54378   54379   54380   54381   54382   54383   54384   54385
   54373   54374   54375   54379   54381   54382   54383   54374   54375   54376
   54377   54378   54379   54380   54381   54382   54383   54375   54376   54377
   54378   54379   54380   54381   54376   54377   54378   54379   54380   54381
   54377   54378   54379   54378   54379   54379   54380   54381       0   54382
   54383   54384   54385   54386   54387   54392   54383   54384   54385   54384
   54385   54386   54387   54388   54389   54390   54392   54393   54394   54385
   54386   54387   54392   54386   54387   54388   54389   54390   54391   54392
   54393   54394   54395   54396   54387   54388   54389   54390   54392   54393
   54394   54388   54389   54390   54391   54392   54393   54394   54389   54390
   54391   54392   54390   54391   54392   54391   54392       0   54393   54394
   54395   54396   54397   54398   54404   54394   54395   54396   54395   54396
   54397   54398   54399   54400   54401   54404   54405   54406   54396   54397
   54398   54404   54397   54398   54399   54400   54401   54402   54403   54404
   54405   54406   54407   54408   54398   54399   54400   54401   54404   54405
   54406   54399   54400   54401   54402   54403   54404   54405   54406   54400
   54401   54402   54403   54404   54401   54402   54403   54404   54402   54403
   54404   54403       0   54405   54406   54407   54408   54409   54410   54420
   54406   54407   54408   54407   54408   54409   54410   54411   54412   54416
   54420   54421   54422   54408   54409   54410   54420   54409   54410   54411
   54412   54413   54414   54415   54416   54417   54418   54419   54420   54421
   54422   54423   54424   54410   54411   54412   54416   54420   54421   54422
   54411   54412   54413   54414   54415   54416   54417   54418   54419   54420
   54421   54422   54412   54413   54414   54415   54416   54417   54418   54419
   54420   54413   54414   54415   54416   54417   54418   54419   54420   54414
   54415   54416   54415   54416   54416   54417   54418   54419   54420   54418
   54419   54419       0   54421   54422   54423   54424   54425   54426   54435
   54422   54423   54424   54423   54424   54425   54426   54427   54428   54429
   54435   54436   54437   54424   54425   54426   54435   54425   54426   54427
   54428   54429   54430   54431   54432   54435   54436   54437   54438   54439
   54426   54427   54428   54429   54435   54436   54437   54427   54428   54429
   54430   54431   54432   54433   54434   54435   54436   54437   54428   54429
   54430   54431   54432   54435   54429   54430   54431   54432   54435   54430
   54431   54432   54433   54434   54435   54431   54432   54433   54434   54432
   54433   54434   54433   54434   54434       0   54436   54437   54438   54439
   54440   54441   54451   54437   54438   54439   54438   54439   54440   54441
   54442   54443   54447   54451   54452   54453   54439   54440   54441   54451
   54440   54441   54442   54443   54444   54445   54446   54447   54448   54449
   54450   54451   54452   54453   54454   54455   54441   54442   54443   54447
   54451   54452   54453   54442   54443   54444   54445   54446   54447   54448
   54449   54450   54451   54452   54453   54443   54444   54445   54446   54447
   54448   54449   54450   54451   54444   54445   54446   54447   54448   54449
   54450   54451   54445   54446   54447   54446   54447   54447   54448   54449
   54450   54451   54449   54450   54450       0   54452   54453   54454   54455
   54456   54457   54465   54453   54454   54455   54454   54455   54456   54457
   54458   54459   54460   54465   54466   54467   54455   54456   54457   54465
   54456   54457   54458   54459   54460   54461   54462   54465   54466   54467
   54468   54469   54457   54458   54459   54460   54465   54466   54467   54458
   54459   54460   54461   54462   54463   54464   54465   54466   54467   54459
   54460   54461   54462   54465   54460   54461   54462   54465   54461   54462
   54463   54464   54465   54462   54463   54464   54463   54464   54464       0
   54466   54467   54468   54469   54470   54471   54480   54467   54468   54469
   54468   54469   54470   54471   54472   54473   54474   54480   54481   54482
   54469   54470   54471   54480   54470   54471   54472   54473   54474   54475
   54476   54477   54480   54481   54482   54483   54484   54471   54472   54473
   54474   54480   54481   54482   54472   54473   54474   54475   54476   54477
   54478   54479   54480   54481   54482   54473   54474   54475   54476   54477
   54480   54474   54475   54476   54477   54480   54475   54476   54477   54478
   54479   54480   54476   54477   54478   54479   54477   54478   54479   54478
   54479   54479       0   54481   54482   54483   54484   54485   54486   54502
   54482   54483   54484   54483   54484   54485   54486   54487   54488   54489
   54502   54503   54504   54484   54485   54486   54502   54485   54486   54487
   54488   54489   54490   54491   54492   54502   54503   54504   54505   54506
   54486   54487   54488   54489   54502   54503   54504   54487   54488   54489
   54490   54491   54492   54493   54494   54495   54502   54503   54504   54488
   54489   54490   54491   54492   54502   54489   54490   54491   54492   54502
   54490   54491   54492   54493   54494   54495   54496   54497   54498   54502
   54491   54492   54493   54494   54495   54492   54493   54494   54495   54493
   54494   54495   54496   54497   54498   54499   54500   54501   54494   54495
   54496   54497   54498   54495   54496   54497   54498   54496   54497   54498
   54499   54500   54501   54497   54498   54499   54500   54501   54498   54499
   54500   54501   54499   54500   54501   54500   54501   54501       0   54503
   54504   54505   54506   54507   54508   54524   54504   54505   54506   54505
   54506   54507   54508   54509   54510   54511   54524   54525   54526   54506
   54507   54508   54524   54507   54508   54509   54510   54511   54512   54513
   54514   54524   54525   54526   54527   54528   54508   54509   54510   54511
   54524   54525   54526   54509   54510   54511   54512   54513   54514   54515
   54516   54517   54524   54525   54526   54510   54511   54512   54513   54514
   54524   54511   54512   54513   54514   54524   54512   54513   54514   54515
   54516   54517   54518   54519   54520   54524   54513   54514   54515   54516
   54517   54514   54515   54516   54517   54515   54516   54517   54518   54519
   54520   54521   54522   54523   54516   54517   54518   54519   54520   54517
   54518   54519   54520   54518   54519   54520   54521   54522   54523   54519
   54520   54521   54522   54523   54520   54521   54522   54523   54521   54522
   54523   54522   54523   54523       0   54525   54526   54527   54528   54529
   54530   54536   54526   54527   54528   54527   54528   54529   54530   54531
   54532   54533   54536   54537   54538   54528   54529   54530   54536   54529
   54530   54531   54532   54533   54534   54535   54536   54537   54538   54539
   54540   54530   54531   54532   54533   54536   54537   54538   54531   54532
   54533   54534   54535   54536   54537   54538   54532   54533   54534   54535
   54536   54533   54534   54535   54536   54534   54535   54536   54535       0
   54537   54538   54539   54540   54541   54542   54560   54538   54539   54540
   54539   54540   54541   54542   54543   54544   54545   54560   54561   54562
   54540   54541   54542   54560   54541   54542   54543   54544   54545   54546
   54547   54548   54560   54561   54562   54563   54564   54542   54543   54544
   54545   54560   54561   54562   54543   54544   54545   54546   54547   54548
   54549   54550   54551   54560   54561   54562   54544   54545   54546   54547
   54548   54560   54545   54546   54547   54548   54560   54546   54547   54548
   54549   54550   54551   54552   54553   54560   54547   54548   54549   54550
   54551   54548   54549   54550   54551   54549   54550   54551   54552   54553
   54554   54557   54550   54551   54552   54553   54551   54552   54553   54552
   54553   54554   54555   54556   54557   54558   54559   54553   54554   54557
   54554   54555   54556   54557   54558   54559   54555   54556   54557   54558
   54559   54556   54557   54557   54558   54559   54559       0   54561   54562
   54563   54564   54565   54566   54576   54562   54563   54564   54563   54564
   54565   54566   54567   54568   54572   54576   54577   54578   54564   54565
   54566   54576   54565   54566   54567   54568   54569   54570   54571   54572
   54573   54574   54575   54576   54577   54578   54579   54580   54566   54567
   54568   54572   54576   54577   54578   54567   54568   54569   54570   54571
   54572   54573   54574   54575   54576   54577   54578   54568   54569   54570
   54571   54572   54573   54574   54575   54576   54569   54570   54571   54572
   54573   54574   54575   54576   54570   54571   54572   54571   54572   54572
   54573   54574   54575   54576   54574   54575   54575       0   54577   54578
   54579   54580   54581   54582   54590   54578   54579   54580   54579   54580
   54581   54582   54583   54584   54588   54590   54591   54592   54580   54581
   54582   54590   54581   54582   54583   54584   54585   54586   54587   54588
   54589   54590   54591   54592   54593   54594   54582   54583   54584   54588
   54590   54591   54592   54583   54584   54585   54586   54587   54588   54589
   54590   54591   54592   54584   54585   54586   54587   54588   54589   54590
   54585   54586   54587   54588   54589   54590   54586   54587   54588   54587
   54588   54588   54589   54590       0   54591   54592   54593   54594   54595
   54596   54603   54592   54593   54594   54593   54594   54595   54596   54597
   54598   54599   54603   54604   54605   54594   54595   54596   54603   54595
   54596   54597   54598   54599   54600   54601   54603   54604   54605   54606
   54607   54596   54597   54598   54599   54603   54604   54605   54597   54598
   54599   54600   54601   54602   54603   54604   54605   54598   54599   54600
   54601   54603   54599   54600   54601   54603   54600   54601   54602   54603
   54601   54602   54602       0   54604   54605   54606   54607   54608   54609
   54613   54605   54606   54607   54606   54607   54608   54609   54610   54611
   54612   54613   54614   54615   54607   54608   54609   54613   54608   54609
   54610   54611   54612   54613   54614   54615   54616   54617   54609   54610
   54611   54612   54613   54614   54615   54610   54611   54612   54613   54614
   54615   54611   54612   54613   54612   54613   54613   54614   54615   54616
   54617   54618   54619   54632   54615   54616   54617   54616   54617   54618
   54619   54620   54621   54622   54632   54633   54634   54617   54618   54619
   54632   54618   54619   54620   54621   54622   54623   54624   54628   54632
   54633   54634   54635   54636   54619   54620   54621   54622   54632   54633
   54634   54620   54621   54622   54623   54624   54625   54626   54627   54628
   54629   54630   54631   54632   54633   54634   54621   54622   54623   54624
   54628   54632   54622   54623   54624   54628   54632   54623   54624   54625
   54626   54627   54628   54629   54630   54631   54632   54624   54625   54626
   54627   54628   54629   54630   54631   54625   54626   54627   54628   54629
   54630   54631   54626   54627   54628   54627   54628   54628   54629   54630
   54631   54630   54631   54631       0   54633   54634   54635   54636   54637
   54638   54646   54634   54635   54636   54635   54636   54637   54638   54639
   54640   54641   54646   54647   54648   54636   54637   54638   54646   54637
   54638   54639   54640   54641   54642   54643   54646   54647   54648   54649
   54650   54638   54639   54640   54641   54646   54647   54648   54639   54640
   54641   54642   54643   54644   54645   54646   54647   54648   54640   54641
   54642   54643   54646   54641   54642   54643   54646   54642   54643   54644
   54645   54646   54643   54644   54645   54644   54645   54645       0   54647
   54648   54649   54650   54651   54652   54656   54648   54649   54650   54649
   54650   54651   54652   54653   54654   54655   54656   54657   54658   54650
   54651   54652   54656   54651   54652   54653   54654   54655   54656   54657
   54658   54659   54660   54652   54653   54654   54655   54656   54657   54658
   54653   54654   54655   54656   54657   54658   54654   54655   54656   54655
   54656   54656   54657   54658   54659   54660   54661   54662   54670   54658
   54659   54660   54659   54660   54661   54662   54663   54664   54668   54670
   54671   54672   54660   54661   54662   54670   54661   54662   54663   54664
   54665   54666   54667   54668   54669   54670   54671   54672   54673   54674
   54662   54663   54664   54668   54670   54671   54672   54663   54664   54665
   54666   54667   54668   54669   54670   54671   54672   54664   54665   54666
   54667   54668   54669   54670   54665   54666   54667   54668   54669   54670
   54666   54667   54668   54667   54668   54668   54669   54670       0   54671
   54672   54673   54674   54675   54676   54694   54672   54673   54674   54673
   54674   54675   54676   54677   54678   54679   54694   54695   54696   54674
   54675   54676   54694   54675   54676   54677   54678   54679   54680   54681
   54682   54694   54695   54696   54697   54698   54676   54677   54678   54679
   54694   54695   54696   54677   54678   54679   54680   54681   54682   54683
   54684   54685   54694   54695   54696   54678   54679   54680   54681   54682
   54694   54679   54680   54681   54682   54694   54680   54681   54682   54683
   54684   54685   54686   54687   54694   54681   54682   54683   54684   54685
   54682   54683   54684   54685   54683   54684   54685   54686   54687   54688
   54691   54684   54685   54686   54687   54685   54686   54687   54686   54687
   54688   54689   54690   54691   54692   54693   54687   54688   54691   54688
   54689   54690   54691   54692   54693   54689   54690   54691   54692   54693
   54690   54691   54691   54692   54693   54693       0   54695   54696   54697
   54698   54699   54700   54704   54696   54697   54698   54697   54698   54699
   54700   54701   54702   54703   54704   54705   54706   54698   54699   54700
   54704   54699   54700   54701   54702   54703   54704   54705   54706   54707
   54708   54700   54701   54702   54703   54704   54705   54706   54701   54702
   54703   54704   54705   54706   54702   54703   54704   54703   54704   54704
   54705   54706   54707   54708   54709   54710   54714   54706   54707   54708
   54707   54708   54709   54710   54711   54712   54713   54714   54715   54716
   54708   54709   54710   54714   54709   54710   54711   54712   54713   54714
   54715   54716   54717   54718   54710   54711   54712   54713   54714   54715
   54716   54711   54712   54713   54714   54715   54716   54712   54713   54714
   54713   54714   54714   54715   54716   54717   54718   54719   54720   54730
   54716   54717   54718   54717   54718   54719   54720   54721   54722   54726
   54730   54731   54732   54718   54719   54720   54730   54719   54720   54721
   54722   54723   54724   54725   54726   54727   54728   54729   54730   54731
   54732   54733   54734   54720   54721   54722   54726   54730   54731   54732
   54721   54722   54723   54724   54725   54726   54727   54728   54729   54730
   54731   54732   54722   54723   54724   54725   54726   54727   54728   54729
   54730   54723   54724   54725   54726   54727   54728   54729   54730   54724
   54725   54726   54725   54726   54726   54727   54728   54729   54730   54728
   54729   54729       0   54731   54732   54733   54734   54735   54736   54745
   54732   54733   54734   54733   54734   54735   54736   54737   54738   54739
   54745   54746   54747   54734   54735   54736   54745   54735   54736   54737
   54738   54739   54740   54741   54742   54745   54746   54747   54748   54749
   54736   54737   54738   54739   54745   54746   54747   54737   54738   54739
   54740   54741   54742   54743   54744   54745   54746   54747   54738   54739
   54740   54741   54742   54745   54739   54740   54741   54742   54745   54740
   54741   54742   54743   54744   54745   54741   54742   54743   54744   54742
   54743   54744   54743   54744   54744       0   54746   54747   54748   54749
   54750   54751   54760   54747   54748   54749   54748   54749   54750   54751
   54752   54753   54754   54760   54761   54762   54749   54750   54751   54760
   54750   54751   54752   54753   54754   54755   54756   54757   54760   54761
   54762   54763   54764   54751   54752   54753   54754   54760   54761   54762
   54752   54753   54754   54755   54756   54757   54758   54759   54760   54761
   54762   54753   54754   54755   54756   54757   54760   54754   54755   54756
   54757   54760   54755   54756   54757   54758   54759   54760   54756   54757
   54758   54759   54757   54758   54759   54758   54759   54759       0   54761
   54762   54763   54764   54765   54766   54767   54762   54763   54764   54763
   54764   54765   54766   54767   54768   54769   54764   54765   54766   54767
   54765   54766   54767   54768   54769   54770   54771   54766   54767   54768
   54769   54767   54768   54769   54768   54769   54770   54771   54772   54773
   54786   54769   54770   54771   54770   54771   54772   54773   54774   54775
   54779   54786   54787   54788   54771   54772   54773   54786   54772   54773
   54774   54775   54776   54777   54778   54779   54780   54781   54782   54786
   54787   54788   54789   54790   54773   54774   54775   54779   54786   54787
   54788   54774   54775   54776   54777   54778   54779   54780   54781   54782
   54783   54784   54785   54786   54787   54788   54775   54776   54777   54778
   54779   54780   54781   54782   54786   54776   54777   54778   54779   54780
   54781   54782   54786   54777   54778   54779   54778   54779   54779   54780
   54781   54782   54783   54784   54785   54786   54781   54782   54783   54784
   54785   54782   54783   54784   54785   54783   54784   54785   54784   54785
   54785       0   54787   54788   54789   54790   54791   54792   54802   54788
   54789   54790   54789   54790   54791   54792   54793   54794   54798   54802
   54803   54804   54790   54791   54792   54802   54791   54792   54793   54794
   54795   54796   54797   54798   54799   54800   54801   54802   54803   54804
   54805   54806   54792   54793   54794   54798   54802   54803   54804   54793
   54794   54795   54796   54797   54798   54799   54800   54801   54802   54803
   54804   54794   54795   54796   54797   54798   54799   54800   54801   54802
   54795   54796   54797   54798   54799   54800   54801   54802   54796   54797
   54798   54797   54798   54798   54799   54800   54801   54802   54800   54801
   54801       0   54803   54804   54805   54806   54807   54808   54821   54804
   54805   54806   54805   54806   54807   54808   54809   54810   54811   54821
   54822   54823   54806   54807   54808   54821   54807   54808   54809   54810
   54811   54812   54813   54817   54821   54822   54823   54824   54825   54808
   54809   54810   54811   54821   54822   54823   54809   54810   54811   54812
   54813   54814   54815   54816   54817   54818   54819   54820   54821   54822
   54823   54810   54811   54812   54813   54817   54821   54811   54812   54813
   54817   54821   54812   54813   54814   54815   54816   54817   54818   54819
   54820   54821   54813   54814   54815   54816   54817   54818   54819   54820
   54814   54815   54816   54817   54818   54819   54820   54815   54816   54817
   54816   54817   54817   54818   54819   54820   54819   54820   54820       0
   54822   54823   54824   54825   54826   54827   54828   54823   54824   54825
   54824   54825   54826   54827   54828   54829   54830   54825   54826   54827
   54828   54826   54827   54828   54829   54830   54831   54832   54827   54828
   54829   54830   54828   54829   54830   54829   54830   54831   54832   54833
   54834   54835   54830   54831   54832   54831   54832   54833   54834   54835
   54836   54837   54832   54833   54834   54835   54833   54834   54835   54836
   54837   54838   54839   54834   54835   54836   54837   54835   54836   54837
   54836   54837   54838   54839   54840   54841   54842   54837   54838   54839
   54838   54839   54840   54841   54842   54843   54844   54839   54840   54841
   54842   54840   54841   54842   54843   54844   54845   54846   54841   54842
   54843   54844   54842   54843   54844   54843   54844   54845   54846   54847
   54848   54853   54844   54845   54846   54845   54846   54847   54848   54849
   54850   54851   54853   54854   54855   54846   54847   54848   54853   54847
   54848   54849   54850   54851   54852   54853   54854   54855   54856   54857
   54848   54849   54850   54851   54853   54854   54855   54849   54850   54851
   54852   54853   54854   54855   54850   54851   54852   54853   54851   54852
   54853   54852   54853       0   54854   54855   54856   54857   54858   54859
   54863   54855   54856   54857   54856   54857   54858   54859   54860   54861
   54862   54863   54864   54865   54857   54858   54859   54863   54858   54859
   54860   54861   54862   54863   54864   54865   54866   54867   54859   54860
   54861   54862   54863   54864   54865   54860   54861   54862   54863   54864
   54865   54861   54862   54863   54862   54863   54863   54864   54865   54866
   54867   54868   54869   54882   54865   54866   54867   54866   54867   54868
   54869   54870   54871   54872   54882   54883   54884   54867   54868   54869
   54882   54868   54869   54870   54871   54872   54873   54874   54878   54882
   54883   54884   54885   54886   54869   54870   54871   54872   54882   54883
   54884   54870   54871   54872   54873   54874   54875   54876   54877   54878
   54879   54880   54881   54882   54883   54884   54871   54872   54873   54874
   54878   54882   54872   54873   54874   54878   54882   54873   54874   54875
   54876   54877   54878   54879   54880   54881   54882   54874   54875   54876
   54877   54878   54879   54880   54881   54875   54876   54877   54878   54879
   54880   54881   54876   54877   54878   54877   54878   54878   54879   54880
   54881   54880   54881   54881       0   54883   54884   54885   54886   54887
   54888   54901   54884   54885   54886   54885   54886   54887   54888   54889
   54890   54891   54901   54902   54903   54886   54887   54888   54901   54887
   54888   54889   54890   54891   54892   54893   54897   54901   54902   54903
   54904   54905   54888   54889   54890   54891   54901   54902   54903   54889
   54890   54891   54892   54893   54894   54895   54896   54897   54898   54899
   54900   54901   54902   54903   54890   54891   54892   54893   54897   54901
   54891   54892   54893   54897   54901   54892   54893   54894   54895   54896
   54897   54898   54899   54900   54901   54893   54894   54895   54896   54897
   54898   54899   54900   54894   54895   54896   54897   54898   54899   54900
   54895   54896   54897   54896   54897   54897   54898   54899   54900   54899
   54900   54900       0   54902   54903   54904   54905   54906   54907   54925
   54903   54904   54905   54904   54905   54906   54907   54908   54909   54910
   54925   54926   54927   54905   54906   54907   54925   54906   54907   54908
   54909   54910   54911   54912   54913   54925   54926   54927   54928   54929
   54907   54908   54909   54910   54925   54926   54927   54908   54909   54910
   54911   54912   54913   54914   54915   54916   54925   54926   54927   54909
   54910   54911   54912   54913   54925   54910   54911   54912   54913   54925
   54911   54912   54913   54914   54915   54916   54917   54918   54925   54912
   54913   54914   54915   54916   54913   54914   54915   54916   54914   54915
   54916   54917   54918   54919   54922   54915   54916   54917   54918   54916
   54917   54918   54917   54918   54919   54920   54921   54922   54923   54924
   54918   54919   54922   54919   54920   54921   54922   54923   54924   54920
   54921   54922   54923   54924   54921   54922   54922   54923   54924   54924
       0   54926   54927   54928   54929   54930   54931   54936   54927   54928
   54929   54928   54929   54930   54931   54932   54933   54934   54936   54937
   54938   54929   54930   54931   54936   54930   54931   54932   54933   54934
   54935   54936   54937   54938   54939   54940   54931   54932   54933   54934
   54936   54937   54938   54932   54933   54934   54935   54936   54937   54938
   54933   54934   54935   54936   54934   54935   54936   54935   54936       0
   54937   54938   54939   54940   54941   54942   54955   54938   54939   54940
   54939   54940   54941   54942   54943   54944   54948   54955   54956   54957
   54940   54941   54942   54955   54941   54942   54943   54944   54945   54946
   54947   54948   54949   54950   54951   54955   54956   54957   54958   54967
   54942   54943   54944   54948   54955   54956   54957   54943   54944   54945
   54946   54947   54948   54949   54950   54951   54952   54953   54954   54955
   54956   54957   54944   54945   54946   54947   54948   54949   54950   54951
   54955   54945   54946   54947   54948   54949   54950   54951   54955   54946
   54947   54948   54947   54948   54948   54949   54950   54951   54952   54953
   54954   54955   54950   54951   54952   54953   54954   54951   54952   54953
   54954   54952   54953   54954   54953   54954   54954       0   54956   54957
   54958   54959   54960   54961   54964   54967   54968   54969   54957   54958
   54967   54958   54959   54960   54961   54962   54963   54964   54965   54966
   54967   54968   54969   54970   54971   54959   54960   54961   54962   54963
   54964   54965   54966   54967   54968   54969   54960   54961   54962   54963
   54964   54967   54961   54962   54963   54964   54967   54962   54963   54964
   54965   54966   54967   54968   54969   54963   54964   54965   54966   54967
   54964   54965   54966   54967   54965   54966   54967   54968   54969   54970
   54971   54966   54967   54968   54969   54967   54968   54969   54968   54969
   54970   54971   54972   54973   54969   54970   54971   54970   54971   54972
   54973   54974   54975   54979   54971   54972   54973   54972   54973   54974
   54975   54976   54977   54978   54979   54980   54981   54973   54974   54975
   54979   54974   54975   54976   54977   54978   54979   54980   54981   54982
   54983   54975   54976   54977   54978   54979   54980   54981   54976   54977
   54978   54979   54980   54981   54977   54978   54979   54978   54979   54979
   54980   54981   54982   54983   54984   54985   54998   54981   54982   54983
   54982   54983   54984   54985   54986   54987   54988   54998   54999   55000
   54983   54984   54985   54998   54984   54985   54986   54987   54988   54989
   54990   54994   54998   54999   55000   55001   55002   54985   54986   54987
   54988   54998   54999   55000   54986   54987   54988   54989   54990   54991
   54992   54993   54994   54995   54996   54997   54998   54999   55000   54987
   54988   54989   54990   54994   54998   54988   54989   54990   54994   54998
   54989   54990   54991   54992   54993   54994   54995   54996   54997   54998
   54990   54991   54992   54993   54994   54995   54996   54997   54991   54992
   54993   54994   54995   54996   54997   54992   54993   54994   54993   54994
   54994   54995   54996   54997   54996   54997   54997       0   54999   55000
   55001   55002   55003   55004   55010   55000   55001   55002   55001   55002
   55003   55004   55005   55006   55007   55010   55011   55012   55002   55003
   55004   55010   55003   55004   55005   55006   55007   55008   55009   55010
   55011   55012   55013   55014   55004   55005   55006   55007   55010   55011
   55012   55005   55006   55007   55008   55009   55010   55011   55012   55006
   55007   55008   55009   55010   55007   55008   55009   55010   55008   55009
   55010   55009       0   55011   55012   55013   55014   55015   55016   55021
   55012   55013   55014   55013   55014   55015   55016   55017   55018   55019
   55021   55022   55023   55014   55015   55016   55021   55015   55016   55017
   55018   55019   55020   55021   55022   55023   55024   55025   55016   55017
   55018   55019   55021   55022   55023   55017   55018   55019   55020   55021
   55022   55023   55018   55019   55020   55021   55019   55020   55021   55020
   55021       0   55022   55023   55024   55025   55026   55027   55040   55023
   55024   55025   55024   55025   55026   55027   55028   55029   55030   55040
   55041   55042   55025   55026   55027   55040   55026   55027   55028   55029
   55030   55031   55032   55036   55040   55041   55042   55043   55044   55027
   55028   55029   55030   55040   55041   55042   55028   55029   55030   55031
   55032   55033   55034   55035   55036   55037   55038   55039   55040   55041
   55042   55029   55030   55031   55032   55036   55040   55030   55031   55032
   55036   55040   55031   55032   55033   55034   55035   55036   55037   55038
   55039   55040   55032   55033   55034   55035   55036   55037   55038   55039
   55033   55034   55035   55036   55037   55038   55039   55034   55035   55036
   55035   55036   55036   55037   55038   55039   55038   55039   55039       0
   55041   55042   55043   55044   55045   55046   55054   55042   55043   55044
   55043   55044   55045   55046   55047   55048   55052   55054   55055   55056
   55044   55045   55046   55054   55045   55046   55047   55048   55049   55050
   55051   55052   55053   55054   55055   55056   55057   55066   55046   55047
   55048   55052   55054   55055   55056   55047   55048   55049   55050   55051
   55052   55053   55054   55055   55056   55048   55049   55050   55051   55052
   55053   55054   55049   55050   55051   55052   55053   55054   55050   55051
   55052   55051   55052   55052   55053   55054       0   55055   55056   55057
   55058   55059   55060   55063   55066   55067   55068   55056   55057   55066
   55057   55058   55059   55060   55061   55062   55063   55064   55065   55066
   55067   55068   55069   55070   55058   55059   55060   55061   55062   55063
   55064   55065   55066   55067   55068   55059   55060   55061   55062   55063
   55066   55060   55061   55062   55063   55066   55061   55062   55063   55064
   55065   55066   55067   55068   55062   55063   55064   55065   55066   55063
   55064   55065   55066   55064   55065   55066   55067   55068   55069   55070
   55065   55066   55067   55068   55066   55067   55068   55067   55068   55069
   55070   55071   55072   55068   55069   55070   55069   55070   55071   55072
   55073   55074   55078   55070   55071   55072   55071   55072   55073   55074
   55075   55076   55077   55078   55079   55080   55072   55073   55074   55078
   55073   55074   55075   55076   55077   55078   55079   55080   55081   55082
   55074   55075   55076   55077   55078   55079   55080   55075   55076   55077
   55078   55079   55080   55076   55077   55078   55077   55078   55078   55079
   55080   55081   55082   55083   55084   55092   55080   55081   55082   55081
   55082   55083   55084   55085   55086   55087   55092   55093   55094   55082
   55083   55084   55092   55083   55084   55085   55086   55087   55088   55089
   55092   55093   55094   55095   55096   55084   55085   55086   55087   55092
   55093   55094   55085   55086   55087   55088   55089   55090   55091   55092
   55093   55094   55086   55087   55088   55089   55092   55087   55088   55089
   55092   55088   55089   55090   55091   55092   55089   55090   55091   55090
   55091   55091       0   55093   55094   55095   55096   55097   55098   55107
   55094   55095   55096   55095   55096   55097   55098   55099   55100   55101
   55107   55108   55109   55096   55097   55098   55107   55097   55098   55099
   55100   55101   55102   55103   55104   55107   55108   55109   55110   55111
   55098   55099   55100   55101   55107   55108   55109   55099   55100   55101
   55102   55103   55104   55105   55106   55107   55108   55109   55100   55101
   55102   55103   55104   55107   55101   55102   55103   55104   55107   55102
   55103   55104   55105   55106   55107   55103   55104   55105   55106   55104
   55105   55106   55105   55106   55106       0   55108   55109   55110   55111
   55112   55113   55119   55109   55110   55111   55110   55111   55112   55113
   55114   55115   55116   55119   55120   55121   55111   55112   55113   55119
   55112   55113   55114   55115   55116   55117   55118   55119   55120   55121
   55122   55123   55113   55114   55115   55116   55119   55120   55121   55114
   55115   55116   55117   55118   55119   55120   55121   55115   55116   55117
   55118   55119   55116   55117   55118   55119   55117   55118   55119   55118
       0   55120   55121   55122   55123   55124   55125   55136   55121   55122
   55123   55122   55123   55124   55125   55126   55127   55128   55136   55137
   55138   55123   55124   55125   55136   55124   55125   55126   55127   55128
   55129   55130   55131   55136   55137   55138   55139   55140   55125   55126
   55127   55128   55136   55137   55138   55126   55127   55128   55129   55130
   55131   55132   55133   55136   55137   55138   55127   55128   55129   55130
   55131   55136   55128   55129   55130   55131   55136   55129   55130   55131
   55132   55133   55134   55135   55136   55130   55131   55132   55133   55131
   55132   55133   55132   55133   55134   55135   55133   55134   55135   55134
   55135   55135       0   55137   55138   55139   55140   55141   55142   55158
   55138   55139   55140   55139   55140   55141   55142   55143   55144   55145
   55158   55159   55160   55140   55141   55142   55158   55141   55142   55143
   55144   55145   55146   55147   55148   55158   55159   55160   55161   55162
   55142   55143   55144   55145   55158   55159   55160   55143   55144   55145
   55146   55147   55148   55149   55150   55151   55158   55159   55160   55144
   55145   55146   55147   55148   55158   55145   55146   55147   55148   55158
   55146   55147   55148   55149   55150   55151   55152   55153   55154   55158
   55147   55148   55149   55150   55151   55148   55149   55150   55151   55149
   55150   55151   55152   55153   55154   55155   55156   55157   55150   55151
   55152   55153   55154   55151   55152   55153   55154   55152   55153   55154
   55155   55156   55157   55153   55154   55155   55156   55157   55154   55155
   55156   55157   55155   55156   55157   55156   55157   55157       0   55159
   55160   55161   55162   55163   55164   55177   55160   55161   55162   55161
   55162   55163   55164   55165   55166   55170   55177   55178   55179   55162
   55163   55164   55177   55163   55164   55165   55166   55167   55168   55169
   55170   55171   55172   55173   55177   55178   55179   55180   55181   55164
   55165   55166   55170   55177   55178   55179   55165   55166   55167   55168
   55169   55170   55171   55172   55173   55174   55175   55176   55177   55178
   55179   55166   55167   55168   55169   55170   55171   55172   55173   55177
   55167   55168   55169   55170   55171   55172   55173   55177   55168   55169
   55170   55169   55170   55170   55171   55172   55173   55174   55175   55176
   55177   55172   55173   55174   55175   55176   55173   55174   55175   55176
   55174   55175   55176   55175   55176   55176       0   55178   55179   55180
   55181   55182   55183   55184   55179   55180   55181   55180   55181   55182
   55183   55184   55185   55186   55181   55182   55183   55184   55182   55183
   55184   55185   55186   55187   55188   55183   55184   55185   55186   55184
   55185   55186   55185   55186   55187   55188   55189   55190   55203   55186
   55187   55188   55187   55188   55189   55190   55191   55192   55196   55203
   55204   55205   55188   55189   55190   55203   55189   55190   55191   55192
   55193   55194   55195   55196   55197   55198   55199   55203   55204   55205
   55206   55207   55190   55191   55192   55196   55203   55204   55205   55191
   55192   55193   55194   55195   55196   55197   55198   55199   55200   55201
   55202   55203   55204   55205   55192   55193   55194   55195   55196   55197
   55198   55199   55203   55193   55194   55195   55196   55197   55198   55199
   55203   55194   55195   55196   55195   55196   55196   55197   55198   55199
   55200   55201   55202   55203   55198   55199   55200   55201   55202   55199
   55200   55201   55202   55200   55201   55202   55201   55202   55202       0
   55204   55205   55206   55207   55208   55209   55218   55205   55206   55207
   55206   55207   55208   55209   55210   55211   55212   55218   55219   55220
   55207   55208   55209   55218   55208   55209   55210   55211   55212   55213
   55214   55215   55218   55219   55220   55221   55222   55209   55210   55211
   55212   55218   55219   55220   55210   55211   55212   55213   55214   55215
   55216   55217   55218   55219   55220   55211   55212   55213   55214   55215
   55218   55212   55213   55214   55215   55218   55213   55214   55215   55216
   55217   55218   55214   55215   55216   55217   55215   55216   55217   55216
   55217   55217       0   55219   55220   55221   55222   55223   55224   55237
   55220   55221   55222   55221   55222   55223   55224   55225   55226   55230
   55237   55238   55239   55222   55223   55224   55237   55223   55224   55225
   55226   55227   55228   55229   55230   55231   55232   55233   55237   55238
   55239   55240   55241   55224   55225   55226   55230   55237   55238   55239
   55225   55226   55227   55228   55229   55230   55231   55232   55233   55234
   55235   55236   55237   55238   55239   55226   55227   55228   55229   55230
   55231   55232   55233   55237   55227   55228   55229   55230   55231   55232
   55233   55237   55228   55229   55230   55229   55230   55230   55231   55232
   55233   55234   55235   55236   55237   55232   55233   55234   55235   55236
   55233   55234   55235   55236   55234   55235   55236   55235   55236   55236
       0   55238   55239   55240   55241   55242   55243   55256   55239   55240
   55241   55240   55241   55242   55243   55244   55245   55249   55256   55257
   55258   55241   55242   55243   55256   55242   55243   55244   55245   55246
   55247   55248   55249   55250   55251   55252   55256   55257   55258   55259
   55260   55243   55244   55245   55249   55256   55257   55258   55244   55245
   55246   55247   55248   55249   55250   55251   55252   55253   55254   55255
   55256   55257   55258   55245   55246   55247   55248   55249   55250   55251
   55252   55256   55246   55247   55248   55249   55250   55251   55252   55256
   55247   55248   55249   55248   55249   55249   55250   55251   55252   55253
   55254   55255   55256   55251   55252   55253   55254   55255   55252   55253
   55254   55255   55253   55254   55255   55254   55255   55255       0   55257
   55258   55259   55260   55261   55262   55278   55258   55259   55260   55259
   55260   55261   55262   55263   55264   55265   55278   55279   55280   55260
   55261   55262   55278   55261   55262   55263   55264   55265   55266   55267
   55268   55278   55279   55280   55281   55282   55262   55263   55264   55265
   55278   55279   55280   55263   55264   55265   55266   55267   55268   55269
   55270   55271   55278   55279   55280   55264   55265   55266   55267   55268
   55278   55265   55266   55267   55268   55278   55266   55267   55268   55269
   55270   55271   55272   55273   55274   55278   55267   55268   55269   55270
   55271   55268   55269   55270   55271   55269   55270   55271   55272   55273
   55274   55275   55276   55277   55270   55271   55272   55273   55274   55271
   55272   55273   55274   55272   55273   55274   55275   55276   55277   55273
   55274   55275   55276   55277   55274   55275   55276   55277   55275   55276
   55277   55276   55277   55277       0   55279   55280   55281   55282   55283
   55284   55302   55280   55281   55282   55281   55282   55283   55284   55285
   55286   55287   55302   55303   55304   55282   55283   55284   55302   55283
   55284   55285   55286   55287   55288   55289   55290   55302   55303   55304
   55305   55306   55284   55285   55286   55287   55302   55303   55304   55285
   55286   55287   55288   55289   55290   55291   55292   55293   55302   55303
   55304   55286   55287   55288   55289   55290   55302   55287   55288   55289
   55290   55302   55288   55289   55290   55291   55292   55293   55294   55295
   55302   55289   55290   55291   55292   55293   55290   55291   55292   55293
   55291   55292   55293   55294   55295   55296   55299   55292   55293   55294
   55295   55293   55294   55295   55294   55295   55296   55297   55298   55299
   55300   55301   55295   55296   55299   55296   55297   55298   55299   55300
   55301   55297   55298   55299   55300   55301   55298   55299   55299   55300
   55301   55301       0   55303   55304   55305   55306   55307   55308   55316
   55304   55305   55306   55305   55306   55307   55308   55309   55310   55314
   55316   55317   55318   55306   55307   55308   55316   55307   55308   55309
   55310   55311   55312   55313   55314   55315   55316   55317   55318   55319
   55320   55308   55309   55310   55314   55316   55317   55318   55309   55310
   55311   55312   55313   55314   55315   55316   55317   55318   55310   55311
   55312   55313   55314   55315   55316   55311   55312   55313   55314   55315
   55316   55312   55313   55314   55313   55314   55314   55315   55316       0
   55317   55318   55319   55320   55321   55322   55335   55318   55319   55320
   55319   55320   55321   55322   55323   55324   55325   55335   55336   55337
   55320   55321   55322   55335   55321   55322   55323   55324   55325   55326
   55327   55331   55335   55336   55337   55338   55339   55322   55323   55324
   55325   55335   55336   55337   55323   55324   55325   55326   55327   55328
   55329   55330   55331   55332   55333   55334   55335   55336   55337   55324
   55325   55326   55327   55331   55335   55325   55326   55327   55331   55335
   55326   55327   55328   55329   55330   55331   55332   55333   55334   55335
   55327   55328   55329   55330   55331   55332   55333   55334   55328   55329
   55330   55331   55332   55333   55334   55329   55330   55331   55330   55331
   55331   55332   55333   55334   55333   55334   55334       0   55336   55337
   55338   55339   55340   55341   55357   55337   55338   55339   55338   55339
   55340   55341   55342   55343   55344   55357   55358   55359   55339   55340
   55341   55357   55340   55341   55342   55343   55344   55345   55346   55347
   55357   55358   55359   55360   55361   55341   55342   55343   55344   55357
   55358   55359   55342   55343   55344   55345   55346   55347   55348   55349
   55350   55357   55358   55359   55343   55344   55345   55346   55347   55357
   55344   55345   55346   55347   55357   55345   55346   55347   55348   55349
   55350   55351   55352   55353   55357   55346   55347   55348   55349   55350
   55347   55348   55349   55350   55348   55349   55350   55351   55352   55353
   55354   55355   55356   55349   55350   55351   55352   55353   55350   55351
   55352   55353   55351   55352   55353   55354   55355   55356   55352   55353
   55354   55355   55356   55353   55354   55355   55356   55354   55355   55356
   55355   55356   55356       0   55358   55359   55360   55361   55362   55363
   55376   55359   55360   55361   55360   55361   55362   55363   55364   55365
   55369   55376   55377   55378   55361   55362   55363   55376   55362   55363
   55364   55365   55366   55367   55368   55369   55370   55371   55372   55376
   55377   55378   55379   55388   55363   55364   55365   55369   55376   55377
   55378   55364   55365   55366   55367   55368   55369   55370   55371   55372
   55373   55374   55375   55376   55377   55378   55365   55366   55367   55368
   55369   55370   55371   55372   55376   55366   55367   55368   55369   55370
   55371   55372   55376   55367   55368   55369   55368   55369   55369   55370
   55371   55372   55373   55374   55375   55376   55371   55372   55373   55374
   55375   55372   55373   55374   55375   55373   55374   55375   55374   55375
   55375       0   55377   55378   55379   55380   55381   55382   55385   55388
   55389   55390   55378   55379   55388   55379   55380   55381   55382   55383
   55384   55385   55386   55387   55388   55389   55390   55391   55392   55380
   55381   55382   55383   55384   55385   55386   55387   55388   55389   55390
   55381   55382   55383   55384   55385   55388   55382   55383   55384   55385
   55388   55383   55384   55385   55386   55387   55388   55389   55390   55384
   55385   55386   55387   55388   55385   55386   55387   55388   55386   55387
   55388   55389   55390   55391   55392   55387   55388   55389   55390   55388
   55389   55390   55389   55390   55391   55392   55393   55394   55390   55391
   55392   55391   55392   55393   55394   55395   55396   55400   55392   55393
   55394   55393   55394   55395   55396   55397   55398   55399   55400   55401
   55402   55394   55395   55396   55400   55395   55396   55397   55398   55399
   55400   55401   55402   55403   55404   55396   55397   55398   55399   55400
   55401   55402   55397   55398   55399   55400   55401   55402   55398   55399
   55400   55399   55400   55400   55401   55402   55403   55404   55405   55406
   55417   55402   55403   55404   55403   55404   55405   55406   55407   55408
   55409   55417   55418   55419   55404   55405   55406   55417   55405   55406
   55407   55408   55409   55410   55411   55412   55417   55418   55419   55420
   55421   55406   55407   55408   55409   55417   55418   55419   55407   55408
   55409   55410   55411   55412   55413   55417   55418   55419   55408   55409
   55410   55411   55412   55417   55409   55410   55411   55412   55417   55410
   55411   55412   55413   55414   55415   55416   55417   55411   55412   55413
   55412   55413   55413   55414   55415   55416   55414   55415   55416   55415
   55416   55416       0   55418   55419   55420   55421   55422   55423   55431
   55419   55420   55421   55420   55421   55422   55423   55424   55425   55429
   55431   55432   55433   55421   55422   55423   55431   55422   55423   55424
   55425   55426   55427   55428   55429   55430   55431   55432   55433   55434
   55435   55423   55424   55425   55429   55431   55432   55433   55424   55425
   55426   55427   55428   55429   55430   55431   55432   55433   55425   55426
   55427   55428   55429   55430   55431   55426   55427   55428   55429   55430
   55431   55427   55428   55429   55428   55429   55429   55430   55431       0
   55432   55433   55434   55435   55436   55437   55450   55433   55434   55435
   55434   55435   55436   55437   55438   55439   55443   55450   55451   55452
   55435   55436   55437   55450   55436   55437   55438   55439   55440   55441
   55442   55443   55444   55445   55446   55450   55451   55452   55453   55454
   55437   55438   55439   55443   55450   55451   55452   55438   55439   55440
   55441   55442   55443   55444   55445   55446   55447   55448   55449   55450
   55451   55452   55439   55440   55441   55442   55443   55444   55445   55446
   55450   55440   55441   55442   55443   55444   55445   55446   55450   55441
   55442   55443   55442   55443   55443   55444   55445   55446   55447   55448
   55449   55450   55445   55446   55447   55448   55449   55446   55447   55448
   55449   55447   55448   55449   55448   55449   55449       0   55451   55452
   55453   55454   55455   55456   55460   55452   55453   55454   55453   55454
   55455   55456   55457   55458   55459   55460   55461   55462   55454   55455
   55456   55460   55455   55456   55457   55458   55459   55460   55461   55462
   55463   55464   55456   55457   55458   55459   55460   55461   55462   55457
   55458   55459   55460   55461   55462   55458   55459   55460   55459   55460
   55460   55461   55462   55463   55464   55465   55466   55482   55462   55463
   55464   55463   55464   55465   55466   55467   55468   55469   55482   55483
   55484   55464   55465   55466   55482   55465   55466   55467   55468   55469
   55470   55471   55472   55482   55483   55484   55485   55486   55466   55467
   55468   55469   55482   55483   55484   55467   55468   55469   55470   55471
   55472   55473   55474   55475   55482   55483   55484   55468   55469   55470
   55471   55472   55482   55469   55470   55471   55472   55482   55470   55471
   55472   55473   55474   55475   55476   55477   55478   55482   55471   55472
   55473   55474   55475   55472   55473   55474   55475   55473   55474   55475
   55476   55477   55478   55479   55480   55481   55474   55475   55476   55477
   55478   55475   55476   55477   55478   55476   55477   55478   55479   55480
   55481   55477   55478   55479   55480   55481   55478   55479   55480   55481
   55479   55480   55481   55480   55481   55481       0   55483   55484   55485
   55486   55487   55488   55496   55484   55485   55486   55485   55486   55487
   55488   55489   55490   55491   55496   55497   55498   55486   55487   55488
   55496   55487   55488   55489   55490   55491   55492   55493   55496   55497
   55498   55499   55500   55488   55489   55490   55491   55496   55497   55498
   55489   55490   55491   55492   55493   55494   55495   55496   55497   55498
   55490   55491   55492   55493   55496   55491   55492   55493   55496   55492
   55493   55494   55495   55496   55493   55494   55495   55494   55495   55495
       0   55497   55498   55499   55500   55501   55502   55506   55498   55499
   55500   55499   55500   55501   55502   55503   55504   55505   55506   55507
   55508   55500   55501   55502   55506   55501   55502   55503   55504   55505
   55506   55507   55508   55509   55510   55502   55503   55504   55505   55506
   55507   55508   55503   55504   55505   55506   55507   55508   55504   55505
   55506   55505   55506   55506   55507   55508   55509   55510   55511   55512
   55513   55508   55509   55510   55509   55510   55511   55512   55513   55514
   55515   55510   55511   55512   55513   55511   55512   55513   55514   55515
   55516   55517   55512   55513   55514   55515   55513   55514   55515   55514
   55515   55516   55517   55518   55519   55529   55515   55516   55517   55516
   55517   55518   55519   55520   55521   55525   55529   55530   55531   55517
   55518   55519   55529   55518   55519   55520   55521   55522   55523   55524
   55525   55526   55527   55528   55529   55530   55531   55532   55533   55519
   55520   55521   55525   55529   55530   55531   55520   55521   55522   55523
   55524   55525   55526   55527   55528   55529   55530   55531   55521   55522
   55523   55524   55525   55526   55527   55528   55529   55522   55523   55524
   55525   55526   55527   55528   55529   55523   55524   55525   55524   55525
   55525   55526   55527   55528   55529   55527   55528   55528       0   55530
   55531   55532   55533   55534   55535   55544   55531   55532   55533   55532
   55533   55534   55535   55536   55537   55538   55544   55545   55546   55533
   55534   55535   55544   55534   55535   55536   55537   55538   55539   55540
   55541   55544   55545   55546   55547   55548   55535   55536   55537   55538
   55544   55545   55546   55536   55537   55538   55539   55540   55541   55542
   55543   55544   55545   55546   55537   55538   55539   55540   55541   55544
   55538   55539   55540   55541   55544   55539   55540   55541   55542   55543
   55544   55540   55541   55542   55543   55541   55542   55543   55542   55543
   55543       0   55545   55546   55547   55548   55549   55550   55551   55546
   55547   55548   55547   55548   55549   55550   55551   55552   55553   55548
   55549   55550   55551   55549   55550   55551   55552   55553   55554   55555
   55550   55551   55552   55553   55551   55552   55553   55552   55553   55554
   55555   55556   55557   55562   55553   55554   55555   55554   55555   55556
   55557   55558   55559   55560   55562   55563   55564   55555   55556   55557
   55562   55556   55557   55558   55559   55560   55561   55562   55563   55564
   55565   55566   55557   55558   55559   55560   55562   55563   55564   55558
   55559   55560   55561   55562   55563   55564   55559   55560   55561   55562
   55560   55561   55562   55561   55562       0   55563   55564   55565   55566
   55567   55568   55581   55564   55565   55566   55565   55566   55567   55568
   55569   55570   55571   55581   55582   55583   55566   55567   55568   55581
   55567   55568   55569   55570   55571   55572   55573   55577   55581   55582
   55583   55584   55585   55568   55569   55570   55571   55581   55582   55583
   55569   55570   55571   55572   55573   55574   55575   55576   55577   55578
   55579   55580   55581   55582   55583   55570   55571   55572   55573   55577
   55581   55571   55572   55573   55577   55581   55572   55573   55574   55575
   55576   55577   55578   55579   55580   55581   55573   55574   55575   55576
   55577   55578   55579   55580   55574   55575   55576   55577   55578   55579
   55580   55575   55576   55577   55576   55577   55577   55578   55579   55580
   55579   55580   55580       0   55582   55583   55584   55585   55586   55587
   55600   55583   55584   55585   55584   55585   55586   55587   55588   55589
   55593   55600   55601   55602   55585   55586   55587   55600   55586   55587
   55588   55589   55590   55591   55592   55593   55594   55595   55596   55600
   55601   55602   55603   55604   55587   55588   55589   55593   55600   55601
   55602   55588   55589   55590   55591   55592   55593   55594   55595   55596
   55597   55598   55599   55600   55601   55602   55589   55590   55591   55592
   55593   55594   55595   55596   55600   55590   55591   55592   55593   55594
   55595   55596   55600   55591   55592   55593   55592   55593   55593   55594
   55595   55596   55597   55598   55599   55600   55595   55596   55597   55598
   55599   55596   55597   55598   55599   55597   55598   55599   55598   55599
   55599       0   55601   55602   55603   55604   55605   55606   55616   55602
   55603   55604   55603   55604   55605   55606   55607   55608   55612   55616
   55617   55618   55604   55605   55606   55616   55605   55606   55607   55608
   55609   55610   55611   55612   55613   55614   55615   55616   55617   55618
   55619   55620   55606   55607   55608   55612   55616   55617   55618   55607
   55608   55609   55610   55611   55612   55613   55614   55615   55616   55617
   55618   55608   55609   55610   55611   55612   55613   55614   55615   55616
   55609   55610   55611   55612   55613   55614   55615   55616   55610   55611
   55612   55611   55612   55612   55613   55614   55615   55616   55614   55615
   55615       0   55617   55618   55619   55620   55621   55622   55631   55618
   55619   55620   55619   55620   55621   55622   55623   55624   55625   55631
   55632   55633   55620   55621   55622   55631   55621   55622   55623   55624
   55625   55626   55627   55628   55631   55632   55633   55634   55635   55622
   55623   55624   55625   55631   55632   55633   55623   55624   55625   55626
   55627   55628   55629   55630   55631   55632   55633   55624   55625   55626
   55627   55628   55631   55625   55626   55627   55628   55631   55626   55627
   55628   55629   55630   55631   55627   55628   55629   55630   55628   55629
   55630   55629   55630   55630       0   55632   55633   55634   55635   55636
   55637   55653   55633   55634   55635   55634   55635   55636   55637   55638
   55639   55640   55653   55654   55655   55635   55636   55637   55653   55636
   55637   55638   55639   55640   55641   55642   55643   55653   55654   55655
   55656   55657   55637   55638   55639   55640   55653   55654   55655   55638
   55639   55640   55641   55642   55643   55644   55645   55646   55653   55654
   55655   55639   55640   55641   55642   55643   55653   55640   55641   55642
   55643   55653   55641   55642   55643   55644   55645   55646   55647   55648
   55649   55653   55642   55643   55644   55645   55646   55643   55644   55645
   55646   55644   55645   55646   55647   55648   55649   55650   55651   55652
   55645   55646   55647   55648   55649   55646   55647   55648   55649   55647
   55648   55649   55650   55651   55652   55648   55649   55650   55651   55652
   55649   55650   55651   55652   55650   55651   55652   55651   55652   55652
       0   55654   55655   55656   55657   55658   55659   55672   55655   55656
   55657   55656   55657   55658   55659   55660   55661   55665   55672   55673
   55674   55657   55658   55659   55672   55658   55659   55660   55661   55662
   55663   55664   55665   55666   55667   55668   55672   55673   55674   55675
   55676   55659   55660   55661   55665   55672   55673   55674   55660   55661
   55662   55663   55664   55665   55666   55667   55668   55669   55670   55671
   55672   55673   55674   55661   55662   55663   55664   55665   55666   55667
   55668   55672   55662   55663   55664   55665   55666   55667   55668   55672
   55663   55664   55665   55664   55665   55665   55666   55667   55668   55669
   55670   55671   55672   55667   55668   55669   55670   55671   55668   55669
   55670   55671   55669   55670   55671   55670   55671   55671       0   55673
   55674   55675   55676   55677   55678   55689   55674   55675   55676   55675
   55676   55677   55678   55679   55680   55681   55689   55690   55691   55676
   55677   55678   55689   55677   55678   55679   55680   55681   55682   55683
   55684   55689   55690   55691   55692   55693   55678   55679   55680   55681
   55689   55690   55691   55679   55680   55681   55682   55683   55684   55685
   55689   55690   55691   55680   55681   55682   55683   55684   55689   55681
   55682   55683   55684   55689   55682   55683   55684   55685   55686   55687
   55688   55689   55683   55684   55685   55684   55685   55685   55686   55687
   55688   55686   55687   55688   55687   55688   55688       0   55690   55691
   55692   55693   55694   55695   55706   55691   55692   55693   55692   55693
   55694   55695   55696   55697   55698   55706   55707   55708   55693   55694
   55695   55706   55694   55695   55696   55697   55698   55699   55700   55701
   55706   55707   55708   55709   55710   55695   55696   55697   55698   55706
   55707   55708   55696   55697   55698   55699   55700   55701   55702   55703
   55706   55707   55708   55697   55698   55699   55700   55701   55706   55698
   55699   55700   55701   55706   55699   55700   55701   55702   55703   55704
   55705   55706   55700   55701   55702   55703   55701   55702   55703   55702
   55703   55704   55705   55703   55704   55705   55704   55705   55705       0
   55707   55708   55709   55710   55711   55712   55717   55708   55709   55710
   55709   55710   55711   55712   55713   55714   55715   55717   55718   55719
   55710   55711   55712   55717   55711   55712   55713   55714   55715   55716
   55717   55718   55719   55720   55721   55712   55713   55714   55715   55717
   55718   55719   55713   55714   55715   55716   55717   55718   55719   55714
   55715   55716   55717   55715   55716   55717   55716   55717       0   55718
   55719   55720   55721   55722   55723   55728   55719   55720   55721   55720
   55721   55722   55723   55724   55725   55726   55728   55729   55730   55721
   55722   55723   55728   55722   55723   55724   55725   55726   55727   55728
   55729   55730   55731   55732   55723   55724   55725   55726   55728   55729
   55730   55724   55725   55726   55727   55728   55729   55730   55725   55726
   55727   55728   55726   55727   55728   55727   55728       0   55729   55730
   55731   55732   55733   55734   55739   55730   55731   55732   55731   55732
   55733   55734   55735   55736   55737   55739   55740   55741   55732   55733
   55734   55739   55733   55734   55735   55736   55737   55738   55739   55740
   55741   55742   55743   55734   55735   55736   55737   55739   55740   55741
   55735   55736   55737   55738   55739   55740   55741   55736   55737   55738
   55739   55737   55738   55739   55738   55739       0   55740   55741   55742
   55743   55744   55745   55754   55741   55742   55743   55742   55743   55744
   55745   55746   55747   55748   55754   55755   55756   55743   55744   55745
   55754   55744   55745   55746   55747   55748   55749   55750   55751   55754
   55755   55756   55757   55758   55745   55746   55747   55748   55754   55755
   55756   55746   55747   55748   55749   55750   55751   55752   55753   55754
   55755   55756   55747   55748   55749   55750   55751   55754   55748   55749
   55750   55751   55754   55749   55750   55751   55752   55753   55754   55750
   55751   55752   55753   55751   55752   55753   55752   55753   55753       0
   55755   55756   55757   55758   55759   55760   55770   55756   55757   55758
   55757   55758   55759   55760   55761   55762   55766   55770   55771   55772
   55758   55759   55760   55770   55759   55760   55761   55762   55763   55764
   55765   55766   55767   55768   55769   55770   55771   55772   55773   55774
   55760   55761   55762   55766   55770   55771   55772   55761   55762   55763
   55764   55765   55766   55767   55768   55769   55770   55771   55772   55762
   55763   55764   55765   55766   55767   55768   55769   55770   55763   55764
   55765   55766   55767   55768   55769   55770   55764   55765   55766   55765
   55766   55766   55767   55768   55769   55770   55768   55769   55769       0
   55771   55772   55773   55774   55775   55776   55777   55772   55773   55774
   55773   55774   55775   55776   55777   55778   55779   55774   55775   55776
   55777   55775   55776   55777   55778   55779   55780   55781   55776   55777
   55778   55779   55777   55778   55779   55778   55779   55780   55781   55782
   55783   55798   55779   55780   55781   55780   55781   55782   55783   55784
   55785   55786   55798   55799   55800   55781   55782   55783   55798   55782
   55783   55784   55785   55786   55787   55796   55798   55799   55800   55801
   55802   55783   55784   55785   55786   55798   55799   55800   55784   55785
   55786   55787   55788   55789   55794   55796   55797   55798   55799   55800
   55785   55786   55787   55796   55798   55786   55787   55796   55798   55787
   55788   55789   55790   55791   55794   55795   55796   55797   55798   55788
   55789   55790   55791   55792   55794   55796   55797   55789   55790   55791
   55796   55790   55791   55792   55793   55794   55795   55796   55791   55792
   55794   55792   55793   55794   55795   55796   55797   55793   55794   55795
   55796   55794   55795   55796   55797   55796   55797   55797       0   55799
   55800   55801   55802   55803   55804   55810   55800   55801   55802   55801
   55802   55803   55804   55805   55806   55807   55810   55811   55812   55802
   55803   55804   55810   55803   55804   55805   55806   55807   55808   55809
   55810   55811   55812   55813   55814   55804   55805   55806   55807   55810
   55811   55812   55805   55806   55807   55808   55809   55810   55811   55812
   55806   55807   55808   55809   55810   55807   55808   55809   55810   55808
   55809   55810   55809       0   55811   55812   55813   55814   55815   55816
   55820   55812   55813   55814   55813   55814   55815   55816   55817   55818
   55819   55820   55821   55822   55814   55815   55816   55820   55815   55816
   55817   55818   55819   55820   55821   55822   55823   55824   55816   55817
   55818   55819   55820   55821   55822   55817   55818   55819   55820   55821
   55822   55818   55819   55820   55819   55820   55820   55821   55822   55823
   55824   55825   55826   55837   55822   55823   55824   55823   55824   55825
   55826   55827   55828   55829   55837   55838   55839   55824   55825   55826
   55837   55825   55826   55827   55828   55829   55830   55831   55832   55837
   55838   55839   55840   55841   55826   55827   55828   55829   55837   55838
   55839   55827   55828   55829   55830   55831   55832   55833   55837   55838
   55839   55828   55829   55830   55831   55832   55837   55829   55830   55831
   55832   55837   55830   55831   55832   55833   55834   55835   55836   55837
   55831   55832   55833   55832   55833   55833   55834   55835   55836   55834
   55835   55836   55835   55836   55836       0   55838   55839   55840   55841
   55842   55843   55847   55839   55840   55841   55840   55841   55842   55843
   55844   55845   55846   55847   55848   55849   55841   55842   55843   55847
   55842   55843   55844   55845   55846   55847   55848   55849   55850   55851
   55843   55844   55845   55846   55847   55848   55849   55844   55845   55846
   55847   55848   55849   55845   55846   55847   55846   55847   55847   55848
   55849   55850   55851   55852   55853   55854   55849   55850   55851   55850
   55851   55852   55853   55854   55855   55856   55851   55852   55853   55854
   55852   55853   55854   55855   55856   55857   55858   55853   55854   55855
   55856   55854   55855   55856   55855   55856   55857   55858   55859   55860
   55866   55856   55857   55858   55857   55858   55859   55860   55861   55862
   55863   55866   55867   55868   55858   55859   55860   55866   55859   55860
   55861   55862   55863   55864   55865   55866   55867   55868   55869   55870
   55860   55861   55862   55863   55866   55867   55868   55861   55862   55863
   55864   55865   55866   55867   55868   55862   55863   55864   55865   55866
   55863   55864   55865   55866   55864   55865   55866   55865       0   55867
   55868   55869   55870   55871   55872   55886   55868   55869   55870   55869
   55870   55871   55872   55873   55874   55875   55886   55887   55888   55870
   55871   55872   55886   55871   55872   55873   55874   55875   55876   55884
   55886   55887   55888   55889   55890   55872   55873   55874   55875   55886
   55887   55888   55873   55874   55875   55876   55877   55878   55882   55884
   55885   55886   55887   55888   55874   55875   55876   55884   55886   55875
   55876   55884   55886   55876   55877   55878   55879   55880   55882   55883
   55884   55885   55886   55877   55878   55879   55880   55881   55882   55884
   55885   55878   55879   55880   55884   55879   55880   55881   55882   55883
   55884   55880   55881   55882   55881   55882   55883   55884   55885   55882
   55883   55884   55883   55884   55885   55884   55885   55885       0   55887
   55888   55889   55890   55891   55892   55902   55888   55889   55890   55889
   55890   55891   55892   55893   55894   55898   55902   55903   55904   55890
   55891   55892   55902   55891   55892   55893   55894   55895   55896   55897
   55898   55899   55900   55901   55902   55903   55904   55905   55906   55892
   55893   55894   55898   55902   55903   55904   55893   55894   55895   55896
   55897   55898   55899   55900   55901   55902   55903   55904   55894   55895
   55896   55897   55898   55899   55900   55901   55902   55895   55896   55897
   55898   55899   55900   55901   55902   55896   55897   55898   55897   55898
   55898   55899   55900   55901   55902   55900   55901   55901       0   55903
   55904   55905   55906   55907   55908   55916   55904   55905   55906   55905
   55906   55907   55908   55909   55910   55911   55916   55917   55918   55906
   55907   55908   55916   55907   55908   55909   55910   55911   55912   55913
   55916   55917   55918   55919   55920   55908   55909   55910   55911   55916
   55917   55918   55909   55910   55911   55912   55913   55914   55915   55916
   55917   55918   55910   55911   55912   55913   55916   55911   55912   55913
   55916   55912   55913   55914   55915   55916   55913   55914   55915   55914
   55915   55915       0   55917   55918   55919   55920   55921   55922   55933
   55918   55919   55920   55919   55920   55921   55922   55923   55924   55925
   55933   55934   55935   55920   55921   55922   55933   55921   55922   55923
   55924   55925   55926   55927   55928   55933   55934   55935   55936   55937
   55922   55923   55924   55925   55933   55934   55935   55923   55924   55925
   55926   55927   55928   55929   55933   55934   55935   55924   55925   55926
   55927   55928   55933   55925   55926   55927   55928   55933   55926   55927
   55928   55929   55930   55931   55932   55933   55927   55928   55929   55928
   55929   55929   55930   55931   55932   55930   55931   55932   55931   55932
   55932       0   55934   55935   55936   55937   55938   55939   55949   55935
   55936   55937   55936   55937   55938   55939   55940   55941   55945   55949
   55950   55951   55937   55938   55939   55949   55938   55939   55940   55941
   55942   55943   55944   55945   55946   55947   55948   55949   55950   55951
   55952   55953   55939   55940   55941   55945   55949   55950   55951   55940
   55941   55942   55943   55944   55945   55946   55947   55948   55949   55950
   55951   55941   55942   55943   55944   55945   55946   55947   55948   55949
   55942   55943   55944   55945   55946   55947   55948   55949   55943   55944
   55945   55944   55945   55945   55946   55947   55948   55949   55947   55948
   55948       0   55950   55951   55952   55953   55954   55955   55964   55951
   55952   55953   55952   55953   55954   55955   55956   55957   55958   55964
   55965   55966   55953   55954   55955   55964   55954   55955   55956   55957
   55958   55959   55960   55961   55964   55965   55966   55967   55968   55955
   55956   55957   55958   55964   55965   55966   55956   55957   55958   55959
   55960   55961   55962   55963   55964   55965   55966   55957   55958   55959
   55960   55961   55964   55958   55959   55960   55961   55964   55959   55960
   55961   55962   55963   55964   55960   55961   55962   55963   55961   55962
   55963   55962   55963   55963       0   55965   55966   55967   55968   55969
   55970   55986   55966   55967   55968   55967   55968   55969   55970   55971
   55972   55973   55986   55987   55988   55968   55969   55970   55986   55969
   55970   55971   55972   55973   55974   55975   55976   55986   55987   55988
   55989   55990   55970   55971   55972   55973   55986   55987   55988   55971
   55972   55973   55974   55975   55976   55977   55978   55979   55986   55987
   55988   55972   55973   55974   55975   55976   55986   55973   55974   55975
   55976   55986   55974   55975   55976   55977   55978   55979   55980   55981
   55982   55986   55975   55976   55977   55978   55979   55976   55977   55978
   55979   55977   55978   55979   55980   55981   55982   55983   55984   55985
   55978   55979   55980   55981   55982   55979   55980   55981   55982   55980
   55981   55982   55983   55984   55985   55981   55982   55983   55984   55985
   55982   55983   55984   55985   55983   55984   55985   55984   55985   55985
       0   55987   55988   55989   55990   55991   55992   55993   55988   55989
   55990   55989   55990   55991   55992   55993   55994   55995   55990   55991
   55992   55993   55991   55992   55993   55994   55995   55996   55997   55992
   55993   55994   55995   55993   55994   55995   55994   55995   55996   55997
   55998   55999   56012   55995   55996   55997   55996   55997   55998   55999
   56000   56001   56005   56012   56013   56014   55997   55998   55999   56012
   55998   55999   56000   56001   56002   56003   56004   56005   56006   56007
   56008   56012   56013   56014   56015   56016   55999   56000   56001   56005
   56012   56013   56014   56000   56001   56002   56003   56004   56005   56006
   56007   56008   56009   56010   56011   56012   56013   56014   56001   56002
   56003   56004   56005   56006   56007   56008   56012   56002   56003   56004
   56005   56006   56007   56008   56012   56003   56004   56005   56004   56005
   56005   56006   56007   56008   56009   56010   56011   56012   56007   56008
   56009   56010   56011   56008   56009   56010   56011   56009   56010   56011
   56010   56011   56011       0   56013   56014   56015   56016   56017   56018
   56031   56014   56015   56016   56015   56016   56017   56018   56019   56020
   56024   56031   56032   56033   56016   56017   56018   56031   56017   56018
   56019   56020   56021   56022   56023   56024   56025   56026   56027   56031
   56032   56033   56034   56035   56018   56019   56020   56024   56031   56032
   56033   56019   56020   56021   56022   56023   56024   56025   56026   56027
   56028   56029   56030   56031   56032   56033   56020   56021   56022   56023
   56024   56025   56026   56027   56031   56021   56022   56023   56024   56025
   56026   56027   56031   56022   56023   56024   56023   56024   56024   56025
   56026   56027   56028   56029   56030   56031   56026   56027   56028   56029
   56030   56027   56028   56029   56030   56028   56029   56030   56029   56030
   56030       0   56032   56033   56034   56035   56036   56037   56043   56033
   56034   56035   56034   56035   56036   56037   56038   56039   56040   56043
   56044   56045   56035   56036   56037   56043   56036   56037   56038   56039
   56040   56041   56042   56043   56044   56045   56046   56055   56037   56038
   56039   56040   56043   56044   56045   56038   56039   56040   56041   56042
   56043   56044   56045   56039   56040   56041   56042   56043   56040   56041
   56042   56043   56041   56042   56043   56042       0   56044   56045   56046
   56047   56048   56049   56052   56055   56056   56057   56045   56046   56055
   56046   56047   56048   56049   56050   56051   56052   56053   56054   56055
   56056   56057   56058   56059   56047   56048   56049   56050   56051   56052
   56053   56054   56055   56056   56057   56048   56049   56050   56051   56052
   56055   56049   56050   56051   56052   56055   56050   56051   56052   56053
   56054   56055   56056   56057   56051   56052   56053   56054   56055   56052
   56053   56054   56055   56053   56054   56055   56056   56057   56058   56059
   56054   56055   56056   56057   56055   56056   56057   56056   56057   56058
   56059   56060   56061   56057   56058   56059   56058   56059   56060   56061
   56062   56063   56071   56059   56060   56061   56060   56061   56062   56063
   56064   56065   56069   56071   56072   56073   56061   56062   56063   56071
   56062   56063   56064   56065   56066   56067   56068   56069   56070   56071
   56072   56073   56074   56075   56063   56064   56065   56069   56071   56072
   56073   56064   56065   56066   56067   56068   56069   56070   56071   56072
   56073   56065   56066   56067   56068   56069   56070   56071   56066   56067
   56068   56069   56070   56071   56067   56068   56069   56068   56069   56069
   56070   56071       0   56072   56073   56074   56075   56076   56077   56093
   56073   56074   56075   56074   56075   56076   56077   56078   56079   56080
   56093   56094   56095   56075   56076   56077   56093   56076   56077   56078
   56079   56080   56081   56082   56083   56093   56094   56095   56096   56097
   56077   56078   56079   56080   56093   56094   56095   56078   56079   56080
   56081   56082   56083   56084   56085   56086   56093   56094   56095   56079
   56080   56081   56082   56083   56093   56080   56081   56082   56083   56093
   56081   56082   56083   56084   56085   56086   56087   56088   56089   56093
   56082   56083   56084   56085   56086   56083   56084   56085   56086   56084
   56085   56086   56087   56088   56089   56090   56091   56092   56085   56086
   56087   56088   56089   56086   56087   56088   56089   56087   56088   56089
   56090   56091   56092   56088   56089   56090   56091   56092   56089   56090
   56091   56092   56090   56091   56092   56091   56092   56092       0   56094
   56095   56096   56097   56098   56099   56109   56095   56096   56097   56096
   56097   56098   56099   56100   56101   56105   56109   56110   56111   56097
   56098   56099   56109   56098   56099   56100   56101   56102   56103   56104
   56105   56106   56107   56108   56109   56110   56111   56112   56113   56099
   56100   56101   56105   56109   56110   56111   56100   56101   56102   56103
   56104   56105   56106   56107   56108   56109   56110   56111   56101   56102
   56103   56104   56105   56106   56107   56108   56109   56102   56103   56104
   56105   56106   56107   56108   56109   56103   56104   56105   56104   56105
   56105   56106   56107   56108   56109   56107   56108   56108       0   56110
   56111   56112   56113   56114   56115   56125   56111   56112   56113   56112
   56113   56114   56115   56116   56117   56121   56125   56126   56127   56113
   56114   56115   56125   56114   56115   56116   56117   56118   56119   56120
   56121   56122   56123   56124   56125   56126   56127   56128   56129   56115
   56116   56117   56121   56125   56126   56127   56116   56117   56118   56119
   56120   56121   56122   56123   56124   56125   56126   56127   56117   56118
   56119   56120   56121   56122   56123   56124   56125   56118   56119   56120
   56121   56122   56123   56124   56125   56119   56120   56121   56120   56121
   56121   56122   56123   56124   56125   56123   56124   56124       0   56126
   56127   56128   56129   56130   56131   56149   56127   56128   56129   56128
   56129   56130   56131   56132   56133   56134   56149   56150   56151   56129
   56130   56131   56149   56130   56131   56132   56133   56134   56135   56136
   56137   56149   56150   56151   56152   56153   56131   56132   56133   56134
   56149   56150   56151   56132   56133   56134   56135   56136   56137   56138
   56139   56140   56149   56150   56151   56133   56134   56135   56136   56137
   56149   56134   56135   56136   56137   56149   56135   56136   56137   56138
   56139   56140   56141   56142   56149   56136   56137   56138   56139   56140
   56137   56138   56139   56140   56138   56139   56140   56141   56142   56143
   56146   56139   56140   56141   56142   56140   56141   56142   56141   56142
   56143   56144   56145   56146   56147   56148   56142   56143   56146   56143
   56144   56145   56146   56147   56148   56144   56145   56146   56147   56148
   56145   56146   56146   56147   56148   56148       0   56150   56151   56152
   56153   56154   56155   56163   56151   56152   56153   56152   56153   56154
   56155   56156   56157   56161   56163   56164   56165   56153   56154   56155
   56163   56154   56155   56156   56157   56158   56159   56160   56161   56162
   56163   56164   56165   56166   56167   56155   56156   56157   56161   56163
   56164   56165   56156   56157   56158   56159   56160   56161   56162   56163
   56164   56165   56157   56158   56159   56160   56161   56162   56163   56158
   56159   56160   56161   56162   56163   56159   56160   56161   56160   56161
   56161   56162   56163       0   56164   56165   56166   56167   56168   56169
   56173   56165   56166   56167   56166   56167   56168   56169   56170   56171
   56172   56173   56174   56175   56167   56168   56169   56173   56168   56169
   56170   56171   56172   56173   56174   56175   56176   56177   56169   56170
   56171   56172   56173   56174   56175   56170   56171   56172   56173   56174
   56175   56171   56172   56173   56172   56173   56173   56174   56175   56176
   56177   56178   56179   56192   56175   56176   56177   56176   56177   56178
   56179   56180   56181   56182   56192   56193   56194   56177   56178   56179
   56192   56178   56179   56180   56181   56182   56183   56184   56188   56192
   56193   56194   56195   56196   56179   56180   56181   56182   56192   56193
   56194   56180   56181   56182   56183   56184   56185   56186   56187   56188
   56189   56190   56191   56192   56193   56194   56181   56182   56183   56184
   56188   56192   56182   56183   56184   56188   56192   56183   56184   56185
   56186   56187   56188   56189   56190   56191   56192   56184   56185   56186
   56187   56188   56189   56190   56191   56185   56186   56187   56188   56189
   56190   56191   56186   56187   56188   56187   56188   56188   56189   56190
   56191   56190   56191   56191       0   56193   56194   56195   56196   56197
   56198   56211   56194   56195   56196   56195   56196   56197   56198   56199
   56200   56201   56211   56212   56213   56196   56197   56198   56211   56197
   56198   56199   56200   56201   56202   56203   56207   56211   56212   56213
   56214   56215   56198   56199   56200   56201   56211   56212   56213   56199
   56200   56201   56202   56203   56204   56205   56206   56207   56208   56209
   56210   56211   56212   56213   56200   56201   56202   56203   56207   56211
   56201   56202   56203   56207   56211   56202   56203   56204   56205   56206
   56207   56208   56209   56210   56211   56203   56204   56205   56206   56207
   56208   56209   56210   56204   56205   56206   56207   56208   56209   56210
   56205   56206   56207   56206   56207   56207   56208   56209   56210   56209
   56210   56210       0   56212   56213   56214   56215   56216   56217   56223
   56213   56214   56215   56214   56215   56216   56217   56218   56219   56220
   56223   56224   56225   56215   56216   56217   56223   56216   56217   56218
   56219   56220   56221   56222   56223   56224   56225   56226   56227   56217
   56218   56219   56220   56223   56224   56225   56218   56219   56220   56221
   56222   56223   56224   56225   56219   56220   56221   56222   56223   56220
   56221   56222   56223   56221   56222   56223   56222       0   56224   56225
   56226   56227   56228   56229   56233   56225   56226   56227   56226   56227
   56228   56229   56230   56231   56232   56233   56234   56235   56227   56228
   56229   56233   56228   56229   56230   56231   56232   56233   56234   56235
   56236   56237   56229   56230   56231   56232   56233   56234   56235   56230
   56231   56232   56233   56234   56235   56231   56232   56233   56232   56233
   56233   56234   56235   56236   56237   56238   56239   56243   56235   56236
   56237   56236   56237   56238   56239   56240   56241   56242   56243   56244
   56245   56237   56238   56239   56243   56238   56239   56240   56241   56242
   56243   56244   56245   56246   56247   56239   56240   56241   56242   56243
   56244   56245   56240   56241   56242   56243   56244   56245   56241   56242
   56243   56242   56243   56243   56244   56245   56246   56247   56248   56249
   56250   56245   56246   56247   56246   56247   56248   56249   56250   56251
   56252   56247   56248   56249   56250   56248   56249   56250   56251   56252
   56253   56254   56249   56250   56251   56252   56250   56251   56252   56251
   56252   56253   56254   56255   56256   56266   56252   56253   56254   56253
   56254   56255   56256   56257   56258   56262   56266   56267   56268   56254
   56255   56256   56266   56255   56256   56257   56258   56259   56260   56261
   56262   56263   56264   56265   56266   56267   56268   56269   56270   56256
   56257   56258   56262   56266   56267   56268   56257   56258   56259   56260
   56261   56262   56263   56264   56265   56266   56267   56268   56258   56259
   56260   56261   56262   56263   56264   56265   56266   56259   56260   56261
   56262   56263   56264   56265   56266   56260   56261   56262   56261   56262
   56262   56263   56264   56265   56266   56264   56265   56265       0   56267
   56268   56269   56270   56271   56272   56276   56268   56269   56270   56269
   56270   56271   56272   56273   56274   56275   56276   56277   56278   56270
   56271   56272   56276   56271   56272   56273   56274   56275   56276   56277
   56278   56279   56280   56272   56273   56274   56275   56276   56277   56278
   56273   56274   56275   56276   56277   56278   56274   56275   56276   56275
   56276   56276   56277   56278   56279   56280   56281   56282   56287   56278
   56279   56280   56279   56280   56281   56282   56283   56284   56285   56287
   56288   56289   56280   56281   56282   56287   56281   56282   56283   56284
   56285   56286   56287   56288   56289   56290   56291   56282   56283   56284
   56285   56287   56288   56289   56283   56284   56285   56286   56287   56288
   56289   56284   56285   56286   56287   56285   56286   56287   56286   56287
       0   56288   56289   56290   56291   56292   56293   56306   56289   56290
   56291   56290   56291   56292   56293   56294   56295   56296   56306   56307
   56308   56291   56292   56293   56306   56292   56293   56294   56295   56296
   56297   56298   56302   56306   56307   56308   56309   56310   56293   56294
   56295   56296   56306   56307   56308   56294   56295   56296   56297   56298
   56299   56300   56301   56302   56303   56304   56305   56306   56307   56308
   56295   56296   56297   56298   56302   56306   56296   56297   56298   56302
   56306   56297   56298   56299   56300   56301   56302   56303   56304   56305
   56306   56298   56299   56300   56301   56302   56303   56304   56305   56299
   56300   56301   56302   56303   56304   56305   56300   56301   56302   56301
   56302   56302   56303   56304   56305   56304   56305   56305       0   56307
   56308   56309   56310   56311   56312   56325   56308   56309   56310   56309
   56310   56311   56312   56313   56314   56315   56325   56326   56327   56310
   56311   56312   56325   56311   56312   56313   56314   56315   56316   56317
   56321   56325   56326   56327   56328   56329   56312   56313   56314   56315
   56325   56326   56327   56313   56314   56315   56316   56317   56318   56319
   56320   56321   56322   56323   56324   56325   56326   56327   56314   56315
   56316   56317   56321   56325   56315   56316   56317   56321   56325   56316
   56317   56318   56319   56320   56321   56322   56323   56324   56325   56317
   56318   56319   56320   56321   56322   56323   56324   56318   56319   56320
   56321   56322   56323   56324   56319   56320   56321   56320   56321   56321
   56322   56323   56324   56323   56324   56324       0   56326   56327   56328
   56329   56330   56331   56339   56327   56328   56329   56328   56329   56330
   56331   56332   56333   56337   56339   56340   56341   56329   56330   56331
   56339   56330   56331   56332   56333   56334   56335   56336   56337   56338
   56339   56340   56341   56342   56343   56331   56332   56333   56337   56339
   56340   56341   56332   56333   56334   56335   56336   56337   56338   56339
   56340   56341   56333   56334   56335   56336   56337   56338   56339   56334
   56335   56336   56337   56338   56339   56335   56336   56337   56336   56337
   56337   56338   56339       0   56340   56341   56342   56343   56344   56345
   56353   56341   56342   56343   56342   56343   56344   56345   56346   56347
   56351   56353   56354   56355   56343   56344   56345   56353   56344   56345
   56346   56347   56348   56349   56350   56351   56352   56353   56354   56355
   56356   56357   56345   56346   56347   56351   56353   56354   56355   56346
   56347   56348   56349   56350   56351   56352   56353   56354   56355   56347
   56348   56349   56350   56351   56352   56353   56348   56349   56350   56351
   56352   56353   56349   56350   56351   56350   56351   56351   56352   56353
       0   56354   56355   56356   56357   56358   56359   56363   56355   56356
   56357   56356   56357   56358   56359   56360   56361   56362   56363   56364
   56365   56357   56358   56359   56363   56358   56359   56360   56361   56362
   56363   56364   56365   56366   56367   56359   56360   56361   56362   56363
   56364   56365   56360   56361   56362   56363   56364   56365   56361   56362
   56363   56362   56363   56363   56364   56365   56366   56367   56368   56369
   56378   56365   56366   56367   56366   56367   56368   56369   56370   56371
   56372   56378   56379   56380   56367   56368   56369   56378   56368   56369
   56370   56371   56372   56373   56374   56375   56378   56379   56380   56381
   56382   56369   56370   56371   56372   56378   56379   56380   56370   56371
   56372   56373   56374   56375   56376   56377   56378   56379   56380   56371
   56372   56373   56374   56375   56378   56372   56373   56374   56375   56378
   56373   56374   56375   56376   56377   56378   56374   56375   56376   56377
   56375   56376   56377   56376   56377   56377       0   56379   56380   56381
   56382   56383   56384   56394   56380   56381   56382   56381   56382   56383
   56384   56385   56386   56390   56394   56395   56396   56382   56383   56384
   56394   56383   56384   56385   56386   56387   56388   56389   56390   56391
   56392   56393   56394   56395   56396   56397   56398   56384   56385   56386
   56390   56394   56395   56396   56385   56386   56387   56388   56389   56390
   56391   56392   56393   56394   56395   56396   56386   56387   56388   56389
   56390   56391   56392   56393   56394   56387   56388   56389   56390   56391
   56392   56393   56394   56388   56389   56390   56389   56390   56390   56391
   56392   56393   56394   56392   56393   56393       0   56395   56396   56397
   56398   56399   56400   56410   56396   56397   56398   56397   56398   56399
   56400   56401   56402   56406   56410   56411   56412   56398   56399   56400
   56410   56399   56400   56401   56402   56403   56404   56405   56406   56407
   56408   56409   56410   56411   56412   56413   56414   56400   56401   56402
   56406   56410   56411   56412   56401   56402   56403   56404   56405   56406
   56407   56408   56409   56410   56411   56412   56402   56403   56404   56405
   56406   56407   56408   56409   56410   56403   56404   56405   56406   56407
   56408   56409   56410   56404   56405   56406   56405   56406   56406   56407
   56408   56409   56410   56408   56409   56409       0   56411   56412   56413
   56414   56415   56416   56426   56412   56413   56414   56413   56414   56415
   56416   56417   56418   56422   56426   56427   56428   56414   56415   56416
   56426   56415   56416   56417   56418   56419   56420   56421   56422   56423
   56424   56425   56426   56427   56428   56429   56430   56416   56417   56418
   56422   56426   56427   56428   56417   56418   56419   56420   56421   56422
   56423   56424   56425   56426   56427   56428   56418   56419   56420   56421
   56422   56423   56424   56425   56426   56419   56420   56421   56422   56423
   56424   56425   56426   56420   56421   56422   56421   56422   56422   56423
   56424   56425   56426   56424   56425   56425       0   56427   56428   56429
   56430   56431   56432   56440   56428   56429   56430   56429   56430   56431
   56432   56433   56434   56438   56440   56441   56442   56430   56431   56432
   56440   56431   56432   56433   56434   56435   56436   56437   56438   56439
   56440   56441   56442   56443   56444   56432   56433   56434   56438   56440
   56441   56442   56433   56434   56435   56436   56437   56438   56439   56440
   56441   56442   56434   56435   56436   56437   56438   56439   56440   56435
   56436   56437   56438   56439   56440   56436   56437   56438   56437   56438
   56438   56439   56440       0   56441   56442   56443   56444   56445   56446
   56455   56442   56443   56444   56443   56444   56445   56446   56447   56448
   56449   56455   56456   56457   56444   56445   56446   56455   56445   56446
   56447   56448   56449   56450   56451   56452   56455   56456   56457   56458
   56459   56446   56447   56448   56449   56455   56456   56457   56447   56448
   56449   56450   56451   56452   56453   56454   56455   56456   56457   56448
   56449   56450   56451   56452   56455   56449   56450   56451   56452   56455
   56450   56451   56452   56453   56454   56455   56451   56452   56453   56454
   56452   56453   56454   56453   56454   56454       0   56456   56457   56458
   56459   56460   56461   56474   56457   56458   56459   56458   56459   56460
   56461   56462   56463   56467   56474   56475   56476   56459   56460   56461
   56474   56460   56461   56462   56463   56464   56465   56466   56467   56468
   56469   56470   56474   56475   56476   56477   56486   56461   56462   56463
   56467   56474   56475   56476   56462   56463   56464   56465   56466   56467
   56468   56469   56470   56471   56472   56473   56474   56475   56476   56463
   56464   56465   56466   56467   56468   56469   56470   56474   56464   56465
   56466   56467   56468   56469   56470   56474   56465   56466   56467   56466
   56467   56467   56468   56469   56470   56471   56472   56473   56474   56469
   56470   56471   56472   56473   56470   56471   56472   56473   56471   56472
   56473   56472   56473   56473       0   56475   56476   56477   56478   56479
   56480   56483   56486   56487   56488   56476   56477   56486   56477   56478
   56479   56480   56481   56482   56483   56484   56485   56486   56487   56488
   56489   56490   56478   56479   56480   56481   56482   56483   56484   56485
   56486   56487   56488   56479   56480   56481   56482   56483   56486   56480
   56481   56482   56483   56486   56481   56482   56483   56484   56485   56486
   56487   56488   56482   56483   56484   56485   56486   56483   56484   56485
   56486   56484   56485   56486   56487   56488   56489   56490   56485   56486
   56487   56488   56486   56487   56488   56487   56488   56489   56490   56491
   56492   56488   56489   56490   56489   56490   56491   56492   56493   56494
   56510   56490   56491   56492   56491   56492   56493   56494   56495   56496
   56497   56510   56511   56512   56492   56493   56494   56510   56493   56494
   56495   56496   56497   56498   56499   56500   56510   56511   56512   56513
   56514   56494   56495   56496   56497   56510   56511   56512   56495   56496
   56497   56498   56499   56500   56501   56502   56503   56510   56511   56512
   56496   56497   56498   56499   56500   56510   56497   56498   56499   56500
   56510   56498   56499   56500   56501   56502   56503   56504   56505   56506
   56510   56499   56500   56501   56502   56503   56500   56501   56502   56503
   56501   56502   56503   56504   56505   56506   56507   56508   56509   56502
   56503   56504   56505   56506   56503   56504   56505   56506   56504   56505
   56506   56507   56508   56509   56505   56506   56507   56508   56509   56506
   56507   56508   56509   56507   56508   56509   56508   56509   56509       0
   56511   56512   56513   56514   56515   56516   56525   56512   56513   56514
   56513   56514   56515   56516   56517   56518   56519   56525   56526   56527
   56514   56515   56516   56525   56515   56516   56517   56518   56519   56520
   56521   56522   56525   56526   56527   56516   56517   56518   56519   56525
   56526   56527   56517   56518   56519   56520   56521   56522   56523   56524
   56525   56526   56527   56518   56519   56520   56521   56522   56525   56519
   56520   56521   56522   56525   56520   56521   56522   56523   56524   56525
   56521   56522   56523   56524   56522   56523   56524   56523   56524   56524
       0   56526   56527   56527       0   56529   56530   56531   56532   56533
   56530   56531   56532   56533   56534   56535   56536   56531   56532   56533
   56532   56533   56533   56534   56535   56536   56537   56534   56535   56536
   56537   56538   56539   56540   56535   56536   56537   56536   56537   56537
   56538   56539   56540   56541   56542   56559   56538   56539   56540   56541
   56542   56543   56559   56560   56561   56563   56539   56540   56541   56542
   56559   56540   56541   56542   56559   56541   56542   56543   56544   56545
   56559   56560   56561   56562   56563   56564   56565   56542   56543   56559
   56560   56561   56563   56543   56544   56545   56546   56558   56559   56560
   56561   56563   56564   56565   56544   56545   56546   56547   56548   56549
   56557   56558   56559   56560   56561   56563   56564   56565   56566   56545
   56546   56558   56559   56563   56564   56565   56546   56547   56548   56549
   56550   56555   56557   56558   56559   56563   56564   56565   56547   56548
   56549   56550   56557   56558   56563   56548   56549   56558   56549   56550
   56551   56554   56557   56558   56550   56551   56552   56553   56554   56555
   56557   56558   56551   56552   56553   56554   56555   56556   56557   56558
   56552   56553   56554   56555   56558   56553   56554   56554   56555   56556
   56557   56558   56556   56557   56558   56557   56558   56558   56563   56560
   56561   56562   56563   56564   56565   56566   56561   56562   56563   56564
   56565   56562   56563   56564   56565   56563   56564   56565   56566   56565
   56566   56566       0       0       0   56570   56571   56572   56573   56574
   56571   56572   56573   56574   56572   56573   56574   56573   56574   56574
       0   56576   56577   56578   56579   56580   56581   56582   56583   56584
   56585   56586   56587   56577   56578   56579   56580   56581   56585   56578
   56579   56580   56581   56585   56579   56580   56581   56585   56580   56581
   56582   56583   56584   56585   56586   56587   56588   56589   56581   56582
   56583   56584   56585   56586   56587   56582   56583   56584   56585   56586
   56587   56583   56584   56585   56584   56585   56585   56586   56587   56588
   56589   56590   56591   56607   56587   56588   56589   56588   56589   56590
   56591   56592   56593   56594   56607   56608   56609   56589   56590   56591
   56607   56590   56591   56592   56593   56594   56595   56596   56597   56607
   56608   56609   56610   56611   56591   56592   56593   56594   56607   56608
   56609   56592   56593   56594   56595   56596   56597   56598   56599   56600
   56607   56608   56609   56593   56594   56595   56596   56597   56607   56594
   56595   56596   56597   56607   56595   56596   56597   56598   56599   56600
   56601   56602   56603   56607   56596   56597   56598   56599   56600   56597
   56598   56599   56600   56598   56599   56600   56601   56602   56603   56604
   56605   56606   56599   56600   56601   56602   56603   56600   56601   56602
   56603   56601   56602   56603   56604   56605   56606   56602   56603   56604
   56605   56606   56603   56604   56605   56606   56604   56605   56606   56605
   56606   56606       0   56608   56609   56610   56611   56612   56613   56619
   56609   56610   56611   56610   56611   56612   56613   56614   56615   56616
   56619   56620   56621   56611   56612   56613   56619   56612   56613   56614
   56615   56616   56617   56618   56619   56620   56621   56622   56623   56613
   56614   56615   56616   56619   56620   56621   56614   56615   56616   56617
   56618   56619   56620   56621   56615   56616   56617   56618   56619   56616
   56617   56618   56619   56617   56618   56619   56618       0   56620   56621
   56622   56623   56624   56625   56635   56621   56622   56623   56622   56623
   56624   56625   56626   56627   56631   56635   56636   56637   56623   56624
   56625   56635   56624   56625   56626   56627   56628   56629   56630   56631
   56632   56633   56634   56635   56636   56637   56638   56639   56625   56626
   56627   56631   56635   56636   56637   56626   56627   56628   56629   56630
   56631   56632   56633   56634   56635   56636   56637   56627   56628   56629
   56630   56631   56632   56633   56634   56635   56628   56629   56630   56631
   56632   56633   56634   56635   56629   56630   56631   56630   56631   56631
   56632   56633   56634   56635   56633   56634   56634       0   56636   56637
   56638   56639   56640   56641   56657   56637   56638   56639   56638   56639
   56640   56641   56642   56643   56644   56657   56658   56659   56639   56640
   56641   56657   56640   56641   56642   56643   56644   56645   56646   56647
   56657   56658   56659   56660   56661   56641   56642   56643   56644   56657
   56658   56659   56642   56643   56644   56645   56646   56647   56648   56649
   56650   56657   56658   56659   56643   56644   56645   56646   56647   56657
   56644   56645   56646   56647   56657   56645   56646   56647   56648   56649
   56650   56651   56652   56653   56657   56646   56647   56648   56649   56650
   56647   56648   56649   56650   56648   56649   56650   56651   56652   56653
   56654   56655   56656   56649   56650   56651   56652   56653   56650   56651
   56652   56653   56651   56652   56653   56654   56655   56656   56652   56653
   56654   56655   56656   56653   56654   56655   56656   56654   56655   56656
   56655   56656   56656       0   56658   56659   56660   56661   56662   56663
   56677   56659   56660   56661   56660   56661   56662   56663   56664   56665
   56666   56677   56678   56679   56661   56662   56663   56677   56662   56663
   56664   56665   56666   56667   56675   56677   56678   56679   56680   56681
   56663   56664   56665   56666   56677   56678   56679   56664   56665   56666
   56667   56668   56669   56673   56675   56676   56677   56678   56679   56665
   56666   56667   56675   56677   56666   56667   56675   56677   56667   56668
   56669   56670   56671   56673   56674   56675   56676   56677   56668   56669
   56670   56671   56672   56673   56675   56676   56669   56670   56671   56675
   56670   56671   56672   56673   56674   56675   56671   56672   56673   56672
   56673   56674   56675   56676   56673   56674   56675   56674   56675   56676
   56675   56676   56676       0   56678   56679   56680   56681   56682   56683
   56684   56679   56680   56681   56680   56681   56682   56683   56684   56685
   56686   56681   56682   56683   56684   56682   56683   56684   56685   56686
   56687   56688   56683   56684   56685   56686   56684   56685   56686   56685
   56686   56687   56688   56689   56690   56694   56686   56687   56688   56687
   56688   56689   56690   56691   56692   56693   56694   56695   56696   56688
   56689   56690   56694   56689   56690   56691   56692   56693   56694   56695
   56696   56697   56698   56690   56691   56692   56693   56694   56695   56696
   56691   56692   56693   56694   56695   56696   56692   56693   56694   56693
   56694   56694   56695   56696   56697   56698   56699   56700   56706   56696
   56697   56698   56697   56698   56699   56700   56701   56702   56703   56706
   56707   56708   56698   56699   56700   56706   56699   56700   56701   56702
   56703   56704   56705   56706   56707   56708   56709   56710   56700   56701
   56702   56703   56706   56707   56708   56701   56702   56703   56704   56705
   56706   56707   56708   56702   56703   56704   56705   56706   56703   56704
   56705   56706   56704   56705   56706   56705       0   56707   56708   56709
   56710   56711   56712   56716   56708   56709   56710   56709   56710   56711
   56712   56713   56714   56715   56716   56717   56718   56710   56711   56712
   56716   56711   56712   56713   56714   56715   56716   56717   56718   56719
   56720   56712   56713   56714   56715   56716   56717   56718   56713   56714
   56715   56716   56717   56718   56714   56715   56716   56715   56716   56716
   56717   56718   56719   56720   56721   56722   56740   56718   56719   56720
   56719   56720   56721   56722   56723   56724   56725   56740   56741   56742
   56720   56721   56722   56740   56721   56722   56723   56724   56725   56726
   56727   56728   56740   56741   56742   56743   56744   56722   56723   56724
   56725   56740   56741   56742   56723   56724   56725   56726   56727   56728
   56729   56730   56731   56740   56741   56742   56724   56725   56726   56727
   56728   56740   56725   56726   56727   56728   56740   56726   56727   56728
   56729   56730   56731   56732   56733   56740   56727   56728   56729   56730
   56731   56728   56729   56730   56731   56729   56730   56731   56732   56733
   56734   56737   56730   56731   56732   56733   56731   56732   56733   56732
   56733   56734   56735   56736   56737   56738   56739   56733   56734   56737
   56734   56735   56736   56737   56738   56739   56735   56736   56737   56738
   56739   56736   56737   56737   56738   56739   56739       0   56741   56742
   56743   56744   56745   56746   56750   56742   56743   56744   56743   56744
   56745   56746   56747   56748   56749   56750   56751   56752   56744   56745
   56746   56750   56745   56746   56747   56748   56749   56750   56751   56752
   56753   56754   56746   56747   56748   56749   56750   56751   56752   56747
   56748   56749   56750   56751   56752   56748   56749   56750   56749   56750
   56750   56751   56752   56753   56754   56755   56756   56769   56752   56753
   56754   56753   56754   56755   56756   56757   56758   56759   56769   56770
   56771   56754   56755   56756   56769   56755   56756   56757   56758   56759
   56760   56761   56765   56769   56770   56771   56772   56773   56756   56757
   56758   56759   56769   56770   56771   56757   56758   56759   56760   56761
   56762   56763   56764   56765   56766   56767   56768   56769   56770   56771
   56758   56759   56760   56761   56765   56769   56759   56760   56761   56765
   56769   56760   56761   56762   56763   56764   56765   56766   56767   56768
   56769   56761   56762   56763   56764   56765   56766   56767   56768   56762
   56763   56764   56765   56766   56767   56768   56763   56764   56765   56764
   56765   56765   56766   56767   56768   56767   56768   56768       0   56770
   56771   56772   56773   56774   56775   56786   56771   56772   56773   56772
   56773   56774   56775   56776   56777   56778   56786   56787   56788   56773
   56774   56775   56786   56774   56775   56776   56777   56778   56779   56780
   56781   56786   56787   56788   56789   56790   56775   56776   56777   56778
   56786   56787   56788   56776   56777   56778   56779   56780   56781   56782
   56786   56787   56788   56777   56778   56779   56780   56781   56786   56778
   56779   56780   56781   56786   56779   56780   56781   56782   56783   56784
   56785   56786   56780   56781   56782   56781   56782   56782   56783   56784
   56785   56783   56784   56785   56784   56785   56785       0   56787   56788
   56789   56790   56791   56792   56805   56788   56789   56790   56789   56790
   56791   56792   56793   56794   56795   56805   56806   56807   56790   56791
   56792   56805   56791   56792   56793   56794   56795   56796   56797   56801
   56805   56806   56807   56808   56809   56792   56793   56794   56795   56805
   56806   56807   56793   56794   56795   56796   56797   56798   56799   56800
   56801   56802   56803   56804   56805   56806   56807   56794   56795   56796
   56797   56801   56805   56795   56796   56797   56801   56805   56796   56797
   56798   56799   56800   56801   56802   56803   56804   56805   56797   56798
   56799   56800   56801   56802   56803   56804   56798   56799   56800   56801
   56802   56803   56804   56799   56800   56801   56800   56801   56801   56802
   56803   56804   56803   56804   56804       0   56806   56807   56808   56809
   56810   56811   56822   56807   56808   56809   56808   56809   56810   56811
   56812   56813   56814   56822   56823   56824   56809   56810   56811   56822
   56810   56811   56812   56813   56814   56815   56816   56817   56822   56823
   56824   56825   56826   56811   56812   56813   56814   56822   56823   56824
   56812   56813   56814   56815   56816   56817   56818   56819   56822   56823
   56824   56813   56814   56815   56816   56817   56822   56814   56815   56816
   56817   56822   56815   56816   56817   56818   56819   56820   56821   56822
   56816   56817   56818   56819   56817   56818   56819   56818   56819   56820
   56821   56819   56820   56821   56820   56821   56821       0   56823   56824
   56825   56826   56827   56828   56829   56824   56825   56826   56825   56826
   56827   56828   56829   56830   56831   56826   56827   56828   56829   56827
   56828   56829   56830   56831   56832   56833   56828   56829   56830   56831
   56829   56830   56831   56830   56831   56832   56833   56834   56835   56845
   56831   56832   56833   56832   56833   56834   56835   56836   56837   56841
   56845   56846   56847   56833   56834   56835   56845   56834   56835   56836
   56837   56838   56839   56840   56841   56842   56843   56844   56845   56846
   56847   56848   56849   56835   56836   56837   56841   56845   56846   56847
   56836   56837   56838   56839   56840   56841   56842   56843   56844   56845
   56846   56847   56837   56838   56839   56840   56841   56842   56843   56844
   56845   56838   56839   56840   56841   56842   56843   56844   56845   56839
   56840   56841   56840   56841   56841   56842   56843   56844   56845   56843
   56844   56844       0   56846   56847   56848   56849   56850   56851   56857
   56847   56848   56849   56848   56849   56850   56851   56852   56853   56854
   56857   56858   56859   56849   56850   56851   56857   56850   56851   56852
   56853   56854   56855   56856   56857   56858   56859   56860   56861   56851
   56852   56853   56854   56857   56858   56859   56852   56853   56854   56855
   56856   56857   56858   56859   56853   56854   56855   56856   56857   56854
   56855   56856   56857   56855   56856   56857   56856       0   56858   56859
   56860   56861   56862   56863   56876   56859   56860   56861   56860   56861
   56862   56863   56864   56865   56866   56876   56877   56878   56861   56862
   56863   56876   56862   56863   56864   56865   56866   56867   56868   56872
   56876   56877   56878   56879   56880   56863   56864   56865   56866   56876
   56877   56878   56864   56865   56866   56867   56868   56869   56870   56871
   56872   56873   56874   56875   56876   56877   56878   56865   56866   56867
   56868   56872   56876   56866   56867   56868   56872   56876   56867   56868
   56869   56870   56871   56872   56873   56874   56875   56876   56868   56869
   56870   56871   56872   56873   56874   56875   56869   56870   56871   56872
   56873   56874   56875   56870   56871   56872   56871   56872   56872   56873
   56874   56875   56874   56875   56875       0   56877   56878   56879   56880
   56881   56882   56895   56878   56879   56880   56879   56880   56881   56882
   56883   56884   56885   56895   56896   56897   56880   56881   56882   56895
   56881   56882   56883   56884   56885   56886   56887   56891   56895   56896
   56897   56898   56899   56882   56883   56884   56885   56895   56896   56897
   56883   56884   56885   56886   56887   56888   56889   56890   56891   56892
   56893   56894   56895   56896   56897   56884   56885   56886   56887   56891
   56895   56885   56886   56887   56891   56895   56886   56887   56888   56889
   56890   56891   56892   56893   56894   56895   56887   56888   56889   56890
   56891   56892   56893   56894   56888   56889   56890   56891   56892   56893
   56894   56889   56890   56891   56890   56891   56891   56892   56893   56894
   56893   56894   56894       0   56896   56897   56898   56899   56900   56901
   56905   56897   56898   56899   56898   56899   56900   56901   56902   56903
   56904   56905   56906   56907   56899   56900   56901   56905   56900   56901
   56902   56903   56904   56905   56906   56907   56908   56909   56901   56902
   56903   56904   56905   56906   56907   56902   56903   56904   56905   56906
   56907   56903   56904   56905   56904   56905   56905   56906   56907   56908
   56909   56910   56911   56917   56907   56908   56909   56908   56909   56910
   56911   56912   56913   56914   56917   56918   56919   56909   56910   56911
   56917   56910   56911   56912   56913   56914   56915   56916   56917   56918
   56919   56920   56921   56911   56912   56913   56914   56917   56918   56919
   56912   56913   56914   56915   56916   56917   56918   56919   56913   56914
   56915   56916   56917   56914   56915   56916   56917   56915   56916   56917
   56916       0   56918   56919   56920   56921   56922   56923   56927   56919
   56920   56921   56920   56921   56922   56923   56924   56925   56926   56927
   56928   56929   56921   56922   56923   56927   56922   56923   56924   56925
   56926   56927   56928   56929   56930   56931   56923   56924   56925   56926
   56927   56928   56929   56924   56925   56926   56927   56928   56929   56925
   56926   56927   56926   56927   56927   56928   56929   56930   56931   56932
   56933   56943   56929   56930   56931   56930   56931   56932   56933   56934
   56935   56939   56943   56944   56945   56931   56932   56933   56943   56932
   56933   56934   56935   56936   56937   56938   56939   56940   56941   56942
   56943   56944   56945   56946   56947   56933   56934   56935   56939   56943
   56944   56945   56934   56935   56936   56937   56938   56939   56940   56941
   56942   56943   56944   56945   56935   56936   56937   56938   56939   56940
   56941   56942   56943   56936   56937   56938   56939   56940   56941   56942
   56943   56937   56938   56939   56938   56939   56939   56940   56941   56942
   56943   56941   56942   56942       0   56944   56945   56946   56947   56948
   56949   56953   56945   56946   56947   56946   56947   56948   56949   56950
   56951   56952   56953   56954   56955   56947   56948   56949   56953   56948
   56949   56950   56951   56952   56953   56954   56955   56956   56957   56949
   56950   56951   56952   56953   56954   56955   56950   56951   56952   56953
   56954   56955   56951   56952   56953   56952   56953   56953   56954   56955
   56956   56957   56958   56959   56969   56955   56956   56957   56956   56957
   56958   56959   56960   56961   56965   56969   56970   56971   56957   56958
   56959   56969   56958   56959   56960   56961   56962   56963   56964   56965
   56966   56967   56968   56969   56970   56971   56972   56973   56959   56960
   56961   56965   56969   56970   56971   56960   56961   56962   56963   56964
   56965   56966   56967   56968   56969   56970   56971   56961   56962   56963
   56964   56965   56966   56967   56968   56969   56962   56963   56964   56965
   56966   56967   56968   56969   56963   56964   56965   56964   56965   56965
   56966   56967   56968   56969   56967   56968   56968       0   56970   56971
   56972   56973   56974   56975   56983   56971   56972   56973   56972   56973
   56974   56975   56976   56977   56981   56983   56984   56985   56973   56974
   56975   56983   56974   56975   56976   56977   56978   56979   56980   56981
   56982   56983   56984   56985   56986   56987   56975   56976   56977   56981
   56983   56984   56985   56976   56977   56978   56979   56980   56981   56982
   56983   56984   56985   56977   56978   56979   56980   56981   56982   56983
   56978   56979   56980   56981   56982   56983   56979   56980   56981   56980
   56981   56981   56982   56983       0   56984   56985   56986   56987   56988
   56989   57000   56985   56986   56987   56986   56987   56988   56989   56990
   56991   56992   57000   57001   57002   56987   56988   56989   57000   56988
   56989   56990   56991   56992   56993   56994   56995   57000   57001   57002
   57003   57004   56989   56990   56991   56992   57000   57001   57002   56990
   56991   56992   56993   56994   56995   56996   57000   57001   57002   56991
   56992   56993   56994   56995   57000   56992   56993   56994   56995   57000
   56993   56994   56995   56996   56997   56998   56999   57000   56994   56995
   56996   56995   56996   56996   56997   56998   56999   56997   56998   56999
   56998   56999   56999       0   57001   57002   57003   57004   57005   57006
   57007   57002   57003   57004   57003   57004   57005   57006   57007   57008
   57009   57004   57005   57006   57007   57005   57006   57007   57008   57009
   57010   57019   57006   57007   57008   57009   57007   57008   57009   57008
   57009   57010   57011   57012   57013   57016   57019   57020   57021   57009
   57010   57019   57010   57011   57012   57013   57014   57015   57016   57017
   57018   57019   57020   57021   57022   57023   57011   57012   57013   57014
   57015   57016   57017   57018   57019   57020   57021   57012   57013   57014
   57015   57016   57019   57013   57014   57015   57016   57019   57014   57015
   57016   57017   57018   57019   57020   57021   57015   57016   57017   57018
   57019   57016   57017   57018   57019   57017   57018   57019   57020   57021
   57022   57023   57018   57019   57020   57021   57019   57020   57021   57020
   57021   57022   57023   57024   57025   57021   57022   57023   57022   57023
   57024   57025   57026   57027   57043   57023   57024   57025   57024   57025
   57026   57027   57028   57029   57030   57043   57044   57045   57025   57026
   57027   57043   57026   57027   57028   57029   57030   57031   57032   57033
   57043   57044   57045   57046   57047   57027   57028   57029   57030   57043
   57044   57045   57028   57029   57030   57031   57032   57033   57034   57035
   57036   57043   57044   57045   57029   57030   57031   57032   57033   57043
   57030   57031   57032   57033   57043   57031   57032   57033   57034   57035
   57036   57037   57038   57039   57043   57032   57033   57034   57035   57036
   57033   57034   57035   57036   57034   57035   57036   57037   57038   57039
   57040   57041   57042   57035   57036   57037   57038   57039   57036   57037
   57038   57039   57037   57038   57039   57040   57041   57042   57038   57039
   57040   57041   57042   57039   57040   57041   57042   57040   57041   57042
   57041   57042   57042       0   57044   57045   57046   57047   57048   57049
   57050   57045   57046   57047   57046   57047   57048   57049   57050   57051
   57052   57047   57048   57049   57050   57048   57049   57050   57051   57052
   57053   57054   57049   57050   57051   57052   57050   57051   57052   57051
   57052   57053   57054   57055   57056   57074   57052   57053   57054   57053
   57054   57055   57056   57057   57058   57059   57074   57075   57076   57054
   57055   57056   57074   57055   57056   57057   57058   57059   57060   57061
   57062   57074   57075   57076   57077   57078   57056   57057   57058   57059
   57074   57075   57076   57057   57058   57059   57060   57061   57062   57063
   57064   57065   57074   57075   57076   57058   57059   57060   57061   57062
   57074   57059   57060   57061   57062   57074   57060   57061   57062   57063
   57064   57065   57066   57067   57074   57061   57062   57063   57064   57065
   57062   57063   57064   57065   57063   57064   57065   57066   57067   57068
   57071   57064   57065   57066   57067   57065   57066   57067   57066   57067
   57068   57069   57070   57071   57072   57073   57067   57068   57071   57068
   57069   57070   57071   57072   57073   57069   57070   57071   57072   57073
   57070   57071   57071   57072   57073   57073       0   57075   57076   57077
   57078   57079   57080   57088   57076   57077   57078   57077   57078   57079
   57080   57081   57082   57086   57088   57089   57090   57078   57079   57080
   57088   57079   57080   57081   57082   57083   57084   57085   57086   57087
   57088   57089   57090   57091   57092   57080   57081   57082   57086   57088
   57089   57090   57081   57082   57083   57084   57085   57086   57087   57088
   57089   57090   57082   57083   57084   57085   57086   57087   57088   57083
   57084   57085   57086   57087   57088   57084   57085   57086   57085   57086
   57086   57087   57088       0   57089   57090   57091   57092   57093   57094
   57104   57090   57091   57092   57091   57092   57093   57094   57095   57096
   57100   57104   57105   57106   57092   57093   57094   57104   57093   57094
   57095   57096   57097   57098   57099   57100   57101   57102   57103   57104
   57105   57106   57107   57108   57094   57095   57096   57100   57104   57105
   57106   57095   57096   57097   57098   57099   57100   57101   57102   57103
   57104   57105   57106   57096   57097   57098   57099   57100   57101   57102
   57103   57104   57097   57098   57099   57100   57101   57102   57103   57104
   57098   57099   57100   57099   57100   57100   57101   57102   57103   57104
   57102   57103   57103       0   57105   57106   57107   57108   57109   57110
   57123   57106   57107   57108   57107   57108   57109   57110   57111   57112
   57116   57123   57124   57125   57108   57109   57110   57123   57109   57110
   57111   57112   57113   57114   57115   57116   57117   57118   57119   57123
   57124   57125   57126   57127   57110   57111   57112   57116   57123   57124
   57125   57111   57112   57113   57114   57115   57116   57117   57118   57119
   57120   57121   57122   57123   57124   57125   57112   57113   57114   57115
   57116   57117   57118   57119   57123   57113   57114   57115   57116   57117
   57118   57119   57123   57114   57115   57116   57115   57116   57116   57117
   57118   57119   57120   57121   57122   57123   57118   57119   57120   57121
   57122   57119   57120   57121   57122   57120   57121   57122   57121   57122
   57122       0   57124   57125   57126   57127   57128   57129   57142   57125
   57126   57127   57126   57127   57128   57129   57130   57131   57135   57142
   57143   57144   57127   57128   57129   57142   57128   57129   57130   57131
   57132   57133   57134   57135   57136   57137   57138   57142   57143   57144
   57145   57146   57129   57130   57131   57135   57142   57143   57144   57130
   57131   57132   57133   57134   57135   57136   57137   57138   57139   57140
   57141   57142   57143   57144   57131   57132   57133   57134   57135   57136
   57137   57138   57142   57132   57133   57134   57135   57136   57137   57138
   57142   57133   57134   57135   57134   57135   57135   57136   57137   57138
   57139   57140   57141   57142   57137   57138   57139   57140   57141   57138
   57139   57140   57141   57139   57140   57141   57140   57141   57141       0
   57143   57144   57145   57146   57147   57148   57157   57144   57145   57146
   57145   57146   57147   57148   57149   57150   57151   57157   57158   57159
   57146   57147   57148   57157   57147   57148   57149   57150   57151   57152
   57153   57154   57157   57158   57159   57160   57161   57148   57149   57150
   57151   57157   57158   57159   57149   57150   57151   57152   57153   57154
   57155   57156   57157   57158   57159   57150   57151   57152   57153   57154
   57157   57151   57152   57153   57154   57157   57152   57153   57154   57155
   57156   57157   57153   57154   57155   57156   57154   57155   57156   57155
   57156   57156       0   57158   57159   57160   57161   57162   57163   57174
   57159   57160   57161   57160   57161   57162   57163   57164   57165   57166
   57174   57175   57176   57161   57162   57163   57174   57162   57163   57164
   57165   57166   57167   57168   57169   57174   57175   57176   57177   57178
   57163   57164   57165   57166   57174   57175   57176   57164   57165   57166
   57167   57168   57169   57170   57171   57174   57175   57176   57165   57166
   57167   57168   57169   57174   57166   57167   57168   57169   57174   57167
   57168   57169   57170   57171   57172   57173   57174   57168   57169   57170
   57171   57169   57170   57171   57170   57171   57172   57173   57171   57172
   57173   57172   57173   57173       0   57175   57176   57177   57178   57179
   57180   57185   57176   57177   57178   57177   57178   57179   57180   57181
   57182   57183   57185   57186   57187   57178   57179   57180   57185   57179
   57180   57181   57182   57183   57184   57185   57186   57187   57188   57189
   57180   57181   57182   57183   57185   57186   57187   57181   57182   57183
   57184   57185   57186   57187   57182   57183   57184   57185   57183   57184
   57185   57184   57185       0   57186   57187   57188   57189   57190   57191
   57209   57187   57188   57189   57188   57189   57190   57191   57192   57193
   57194   57209   57210   57211   57189   57190   57191   57209   57190   57191
   57192   57193   57194   57195   57208   57209   57210   57211   57212   57213
   57191   57192   57193   57194   57209   57210   57211   57192   57193   57194
   57195   57196   57197   57199   57206   57208   57209   57210   57211   57193
   57194   57195   57208   57209   57194   57195   57208   57209   57195   57196
   57197   57198   57199   57200   57204   57206   57207   57208   57209   57196
   57197   57198   57199   57200   57206   57208   57197   57198   57199   57208
   57198   57199   57200   57201   57202   57206   57208   57199   57200   57208
   57200   57201   57202   57203   57204   57206   57207   57208   57201   57202
   57203   57204   57205   57206   57208   57202   57203   57204   57208   57203
   57204   57205   57206   57207   57208   57204   57205   57206   57205   57206
   57207   57208   57206   57207   57208   57207   57208   57208       0   57210
   57211   57212   57213   57214   57215   57216   57211   57212   57213   57212
   57213   57214   57215   57216   57217   57218   57213   57214   57215   57216
   57214   57215   57216   57217   57218   57219   57220   57215   57216   57217
   57218   57216   57217   57218   57217   57218   57219   57220   57221   57222
   57227   57218   57219   57220   57219   57220   57221   57222   57223   57224
   57225   57227   57228   57229   57220   57221   57222   57227   57221   57222
   57223   57224   57225   57226   57227   57228   57229   57230   57239   57222
   57223   57224   57225   57227   57228   57229   57223   57224   57225   57226
   57227   57228   57229   57224   57225   57226   57227   57225   57226   57227
   57226   57227       0   57228   57229   57230   57231   57232   57233   57236
   57239   57240   57241   57229   57230   57239   57230   57231   57232   57233
   57234   57235   57236   57237   57238   57239   57240   57241   57242   57243
   57231   57232   57233   57234   57235   57236   57237   57238   57239   57240
   57241   57232   57233   57234   57235   57236   57239   57233   57234   57235
   57236   57239   57234   57235   57236   57237   57238   57239   57240   57241
   57235   57236   57237   57238   57239   57236   57237   57238   57239   57237
   57238   57239   57240   57241   57242   57243   57238   57239   57240   57241
   57239   57240   57241   57240   57241   57242   57243   57244   57245   57241
   57242   57243   57242   57243   57244   57245   57246   57247   57263   57243
   57244   57245   57244   57245   57246   57247   57248   57249   57250   57263
   57264   57265   57245   57246   57247   57263   57246   57247   57248   57249
   57250   57251   57252   57253   57263   57264   57265   57266   57267   57247
   57248   57249   57250   57263   57264   57265   57248   57249   57250   57251
   57252   57253   57254   57255   57256   57263   57264   57265   57249   57250
   57251   57252   57253   57263   57250   57251   57252   57253   57263   57251
   57252   57253   57254   57255   57256   57257   57258   57259   57263   57252
   57253   57254   57255   57256   57253   57254   57255   57256   57254   57255
   57256   57257   57258   57259   57260   57261   57262   57255   57256   57257
   57258   57259   57256   57257   57258   57259   57257   57258   57259   57260
   57261   57262   57258   57259   57260   57261   57262   57259   57260   57261
   57262   57260   57261   57262   57261   57262   57262       0   57264   57265
   57266   57267   57268   57269   57279   57265   57266   57267   57266   57267
   57268   57269   57270   57271   57275   57279   57280   57281   57267   57268
   57269   57279   57268   57269   57270   57271   57272   57273   57274   57275
   57276   57277   57278   57279   57280   57281   57282   57283   57269   57270
   57271   57275   57279   57280   57281   57270   57271   57272   57273   57274
   57275   57276   57277   57278   57279   57280   57281   57271   57272   57273
   57274   57275   57276   57277   57278   57279   57272   57273   57274   57275
   57276   57277   57278   57279   57273   57274   57275   57274   57275   57275
   57276   57277   57278   57279   57277   57278   57278       0   57280   57281
   57282   57283   57284   57285   57293   57281   57282   57283   57282   57283
   57284   57285   57286   57287   57291   57293   57294   57295   57283   57284
   57285   57293   57284   57285   57286   57287   57288   57289   57290   57291
   57292   57293   57294   57295   57296   57297   57285   57286   57287   57291
   57293   57294   57295   57286   57287   57288   57289   57290   57291   57292
   57293   57294   57295   57287   57288   57289   57290   57291   57292   57293
   57288   57289   57290   57291   57292   57293   57289   57290   57291   57290
   57291   57291   57292   57293       0   57294   57295   57296   57297   57298
   57299   57315   57295   57296   57297   57296   57297   57298   57299   57300
   57301   57302   57315   57316   57317   57297   57298   57299   57315   57298
   57299   57300   57301   57302   57303   57304   57305   57315   57316   57317
   57318   57319   57299   57300   57301   57302   57315   57316   57317   57300
   57301   57302   57303   57304   57305   57306   57307   57308   57315   57316
   57317   57301   57302   57303   57304   57305   57315   57302   57303   57304
   57305   57315   57303   57304   57305   57306   57307   57308   57309   57310
   57311   57315   57304   57305   57306   57307   57308   57305   57306   57307
   57308   57306   57307   57308   57309   57310   57311   57312   57313   57314
   57307   57308   57309   57310   57311   57308   57309   57310   57311   57309
   57310   57311   57312   57313   57314   57310   57311   57312   57313   57314
   57311   57312   57313   57314   57312   57313   57314   57313   57314   57314
       0   57316   57317   57318   57319   57320   57321   57327   57317   57318
   57319   57318   57319   57320   57321   57322   57323   57324   57327   57328
   57329   57319   57320   57321   57327   57320   57321   57322   57323   57324
   57325   57326   57327   57328   57329   57330   57331   57321   57322   57323
   57324   57327   57328   57329   57322   57323   57324   57325   57326   57327
   57328   57329   57323   57324   57325   57326   57327   57324   57325   57326
   57327   57325   57326   57327   57326       0   57328   57329   57330   57331
   57332   57333   57334   57329   57330   57331   57330   57331   57332   57333
   57334   57335   57336   57331   57332   57333   57334   57332   57333   57334
   57335   57336   57337   57338   57333   57334   57335   57336   57334   57335
   57336   57335   57336   57337   57338   57339   57340   57350   57336   57337
   57338   57337   57338   57339   57340   57341   57342   57346   57350   57351
   57352   57338   57339   57340   57350   57339   57340   57341   57342   57343
   57344   57345   57346   57347   57348   57349   57350   57351   57352   57353
   57354   57340   57341   57342   57346   57350   57351   57352   57341   57342
   57343   57344   57345   57346   57347   57348   57349   57350   57351   57352
   57342   57343   57344   57345   57346   57347   57348   57349   57350   57343
   57344   57345   57346   57347   57348   57349   57350   57344   57345   57346
   57345   57346   57346   57347   57348   57349   57350   57348   57349   57349
       0   57351   57352   57353   57354   57355   57356   57364   57352   57353
   57354   57353   57354   57355   57356   57357   57358   57362   57364   57365
   57366   57354   57355   57356   57364   57355   57356   57357   57358   57359
   57360   57361   57362   57363   57364   57365   57366   57367   57368   57356
   57357   57358   57362   57364   57365   57366   57357   57358   57359   57360
   57361   57362   57363   57364   57365   57366   57358   57359   57360   57361
   57362   57363   57364   57359   57360   57361   57362   57363   57364   57360
   57361   57362   57361   57362   57362   57363   57364       0   57365   57366
   57367   57368   57369   57370   57380   57366   57367   57368   57367   57368
   57369   57370   57371   57372   57376   57380   57381   57382   57368   57369
   57370   57380   57369   57370   57371   57372   57373   57374   57375   57376
   57377   57378   57379   57380   57381   57382   57383   57384   57370   57371
   57372   57376   57380   57381   57382   57371   57372   57373   57374   57375
   57376   57377   57378   57379   57380   57381   57382   57372   57373   57374
   57375   57376   57377   57378   57379   57380   57373   57374   57375   57376
   57377   57378   57379   57380   57374   57375   57376   57375   57376   57376
   57377   57378   57379   57380   57378   57379   57379       0   57381   57382
   57383   57384   57385   57386   57390   57382   57383   57384   57383   57384
   57385   57386   57387   57388   57389   57390   57391   57392   57384   57385
   57386   57390   57385   57386   57387   57388   57389   57390   57391   57392
   57393   57394   57386   57387   57388   57389   57390   57391   57392   57387
   57388   57389   57390   57391   57392   57388   57389   57390   57389   57390
   57390   57391   57392   57393   57394   57395   57396   57412   57392   57393
   57394   57393   57394   57395   57396   57397   57398   57399   57412   57413
   57414   57394   57395   57396   57412   57395   57396   57397   57398   57399
   57400   57401   57402   57412   57413   57414   57415   57416   57396   57397
   57398   57399   57412   57413   57414   57397   57398   57399   57400   57401
   57402   57403   57404   57405   57412   57413   57414   57398   57399   57400
   57401   57402   57412   57399   57400   57401   57402   57412   57400   57401
   57402   57403   57404   57405   57406   57407   57408   57412   57401   57402
   57403   57404   57405   57402   57403   57404   57405   57403   57404   57405
   57406   57407   57408   57409   57410   57411   57404   57405   57406   57407
   57408   57405   57406   57407   57408   57406   57407   57408   57409   57410
   57411   57407   57408   57409   57410   57411   57408   57409   57410   57411
   57409   57410   57411   57410   57411   57411       0   57413   57414   57415
   57416   57417   57418   57423   57414   57415   57416   57415   57416   57417
   57418   57419   57420   57421   57423   57424   57425   57416   57417   57418
   57423   57417   57418   57419   57420   57421   57422   57423   57424   57425
   57426   57427   57418   57419   57420   57421   57423   57424   57425   57419
   57420   57421   57422   57423   57424   57425   57420   57421   57422   57423
   57421   57422   57423   57422   57423       0   57424   57425   57426   57427
   57428   57429   57442   57425   57426   57427   57426   57427   57428   57429
   57430   57431   57435   57442   57443   57444   57427   57428   57429   57442
   57428   57429   57430   57431   57432   57433   57434   57435   57436   57437
   57438   57442   57443   57444   57445   57446   57429   57430   57431   57435
   57442   57443   57444   57430   57431   57432   57433   57434   57435   57436
   57437   57438   57439   57440   57441   57442   57443   57444   57431   57432
   57433   57434   57435   57436   57437   57438   57442   57432   57433   57434
   57435   57436   57437   57438   57442   57433   57434   57435   57434   57435
   57435   57436   57437   57438   57439   57440   57441   57442   57437   57438
   57439   57440   57441   57438   57439   57440   57441   57439   57440   57441
   57440   57441   57441       0   57443   57444   57445   57446   57447   57448
   57454   57444   57445   57446   57445   57446   57447   57448   57449   57450
   57451   57454   57455   57456   57446   57447   57448   57454   57447   57448
   57449   57450   57451   57452   57453   57454   57455   57456   57457   57458
   57448   57449   57450   57451   57454   57455   57456   57449   57450   57451
   57452   57453   57454   57455   57456   57450   57451   57452   57453   57454
   57451   57452   57453   57454   57452   57453   57454   57453       0   57455
   57456   57457   57458   57459   57460   57473   57456   57457   57458   57457
   57458   57459   57460   57461   57462   57463   57473   57474   57475   57458
   57459   57460   57473   57459   57460   57461   57462   57463   57464   57465
   57469   57473   57474   57475   57476   57477   57460   57461   57462   57463
   57473   57474   57475   57461   57462   57463   57464   57465   57466   57467
   57468   57469   57470   57471   57472   57473   57474   57475   57462   57463
   57464   57465   57469   57473   57463   57464   57465   57469   57473   57464
   57465   57466   57467   57468   57469   57470   57471   57472   57473   57465
   57466   57467   57468   57469   57470   57471   57472   57466   57467   57468
   57469   57470   57471   57472   57467   57468   57469   57468   57469   57469
   57470   57471   57472   57471   57472   57472       0   57474   57475   57476
   57477   57478   57479   57495   57475   57476   57477   57476   57477   57478
   57479   57480   57481   57482   57495   57496   57497   57477   57478   57479
   57495   57478   57479   57480   57481   57482   57483   57484   57485   57495
   57496   57497   57498   57499   57479   57480   57481   57482   57495   57496
   57497   57480   57481   57482   57483   57484   57485   57486   57487   57488
   57495   57496   57497   57481   57482   57483   57484   57485   57495   57482
   57483   57484   57485   57495   57483   57484   57485   57486   57487   57488
   57489   57490   57491   57495   57484   57485   57486   57487   57488   57485
   57486   57487   57488   57486   57487   57488   57489   57490   57491   57492
   57493   57494   57487   57488   57489   57490   57491   57488   57489   57490
   57491   57489   57490   57491   57492   57493   57494   57490   57491   57492
   57493   57494   57491   57492   57493   57494   57492   57493   57494   57493
   57494   57494       0   57496   57497   57498   57499   57500   57501   57507
   57497   57498   57499   57498   57499   57500   57501   57502   57503   57504
   57507   57508   57509   57499   57500   57501   57507   57500   57501   57502
   57503   57504   57505   57506   57507   57508   57509   57510   57511   57501
   57502   57503   57504   57507   57508   57509   57502   57503   57504   57505
   57506   57507   57508   57509   57503   57504   57505   57506   57507   57504
   57505   57506   57507   57505   57506   57507   57506       0   57508   57509
   57510   57511   57512   57513   57529   57509   57510   57511   57510   57511
   57512   57513   57514   57515   57516   57529   57530   57531   57511   57512
   57513   57529   57512   57513   57514   57515   57516   57517   57518   57519
   57529   57530   57531   57532   57533   57513   57514   57515   57516   57529
   57530   57531   57514   57515   57516   57517   57518   57519   57520   57521
   57522   57529   57530   57531   57515   57516   57517   57518   57519   57529
   57516   57517   57518   57519   57529   57517   57518   57519   57520   57521
   57522   57523   57524   57525   57529   57518   57519   57520   57521   57522
   57519   57520   57521   57522   57520   57521   57522   57523   57524   57525
   57526   57527   57528   57521   57522   57523   57524   57525   57522   57523
   57524   57525   57523   57524   57525   57526   57527   57528   57524   57525
   57526   57527   57528   57525   57526   57527   57528   57526   57527   57528
   57527   57528   57528       0   57530   57531   57532   57533   57534   57535
   57550   57531   57532   57533   57532   57533   57534   57535   57536   57537
   57538   57550   57551   57552   57533   57534   57535   57550   57534   57535
   57536   57537   57538   57539   57548   57550   57551   57552   57553   57554
   57535   57536   57537   57538   57550   57551   57552   57536   57537   57538
   57539   57540   57541   57546   57548   57549   57550   57551   57552   57537
   57538   57539   57548   57550   57538   57539   57548   57550   57539   57540
   57541   57542   57543   57546   57547   57548   57549   57550   57540   57541
   57542   57543   57544   57546   57548   57549   57541   57542   57543   57548
   57542   57543   57544   57545   57546   57547   57548   57543   57544   57546
   57544   57545   57546   57547   57548   57549   57545   57546   57547   57548
   57546   57547   57548   57549   57548   57549   57549       0   57551   57552
   57553   57554   57555   57556   57572   57552   57553   57554   57553   57554
   57555   57556   57557   57558   57559   57572   57573   57574   57554   57555
   57556   57572   57555   57556   57557   57558   57559   57560   57561   57562
   57572   57573   57574   57575   57576   57556   57557   57558   57559   57572
   57573   57574   57557   57558   57559   57560   57561   57562   57563   57564
   57565   57572   57573   57574   57558   57559   57560   57561   57562   57572
   57559   57560   57561   57562   57572   57560   57561   57562   57563   57564
   57565   57566   57567   57568   57572   57561   57562   57563   57564   57565
   57562   57563   57564   57565   57563   57564   57565   57566   57567   57568
   57569   57570   57571   57564   57565   57566   57567   57568   57565   57566
   57567   57568   57566   57567   57568   57569   57570   57571   57567   57568
   57569   57570   57571   57568   57569   57570   57571   57569   57570   57571
   57570   57571   57571       0   57573   57574   57575   57576   57577   57578
   57586   57574   57575   57576   57575   57576   57577   57578   57579   57580
   57581   57586   57587   57588   57576   57577   57578   57586   57577   57578
   57579   57580   57581   57582   57583   57586   57587   57588   57589   57590
   57578   57579   57580   57581   57586   57587   57588   57579   57580   57581
   57582   57583   57584   57585   57586   57587   57588   57580   57581   57582
   57583   57586   57581   57582   57583   57586   57582   57583   57584   57585
   57586   57583   57584   57585   57584   57585   57585       0   57587   57588
   57589   57590   57591   57592   57605   57588   57589   57590   57589   57590
   57591   57592   57593   57594   57598   57605   57606   57607   57590   57591
   57592   57605   57591   57592   57593   57594   57595   57596   57597   57598
   57599   57600   57601   57605   57606   57607   57608   57609   57592   57593
   57594   57598   57605   57606   57607   57593   57594   57595   57596   57597
   57598   57599   57600   57601   57602   57603   57604   57605   57606   57607
   57594   57595   57596   57597   57598   57599   57600   57601   57605   57595
   57596   57597   57598   57599   57600   57601   57605   57596   57597   57598
   57597   57598   57598   57599   57600   57601   57602   57603   57604   57605
   57600   57601   57602   57603   57604   57601   57602   57603   57604   57602
   57603   57604   57603   57604   57604       0   57606   57607   57608   57609
   57610   57611   57612   57607   57608   57609   57608   57609   57610   57611
   57612   57613   57614   57609   57610   57611   57612   57610   57611   57612
   57613   57614   57615   57616   57611   57612   57613   57614   57612   57613
   57614   57613   57614   57615   57616   57617   57618   57622   57614   57615
   57616   57615   57616   57617   57618   57619   57620   57621   57622   57623
   57624   57616   57617   57618   57622   57617   57618   57619   57620   57621
   57622   57623   57624   57625   57626   57618   57619   57620   57621   57622
   57623   57624   57619   57620   57621   57622   57623   57624   57620   57621
   57622   57621   57622   57622   57623   57624   57625   57626   57627   57628
   57644   57624   57625   57626   57625   57626   57627   57628   57629   57630
   57631   57644   57645   57646   57626   57627   57628   57644   57627   57628
   57629   57630   57631   57632   57633   57634   57644   57645   57646   57647
   57648   57628   57629   57630   57631   57644   57645   57646   57629   57630
   57631   57632   57633   57634   57635   57636   57637   57644   57645   57646
   57630   57631   57632   57633   57634   57644   57631   57632   57633   57634
   57644   57632   57633   57634   57635   57636   57637   57638   57639   57640
   57644   57633   57634   57635   57636   57637   57634   57635   57636   57637
   57635   57636   57637   57638   57639   57640   57641   57642   57643   57636
   57637   57638   57639   57640   57637   57638   57639   57640   57638   57639
   57640   57641   57642   57643   57639   57640   57641   57642   57643   57640
   57641   57642   57643   57641   57642   57643   57642   57643   57643       0
   57645   57646   57647   57648   57649   57650   57663   57646   57647   57648
   57647   57648   57649   57650   57651   57652   57653   57663   57664   57665
   57648   57649   57650   57663   57649   57650   57651   57652   57653   57654
   57655   57659   57663   57664   57665   57666   57667   57650   57651   57652
   57653   57663   57664   57665   57651   57652   57653   57654   57655   57656
   57657   57658   57659   57660   57661   57662   57663   57664   57665   57652
   57653   57654   57655   57659   57663   57653   57654   57655   57659   57663
   57654   57655   57656   57657   57658   57659   57660   57661   57662   57663
   57655   57656   57657   57658   57659   57660   57661   57662   57656   57657
   57658   57659   57660   57661   57662   57657   57658   57659   57658   57659
   57659   57660   57661   57662   57661   57662   57662       0   57664   57665
   57666   57667   57668   57669   57679   57665   57666   57667   57666   57667
   57668   57669   57670   57671   57675   57679   57680   57681   57667   57668
   57669   57679   57668   57669   57670   57671   57672   57673   57674   57675
   57676   57677   57678   57679   57680   57681   57682   57683   57669   57670
   57671   57675   57679   57680   57681   57670   57671   57672   57673   57674
   57675   57676   57677   57678   57679   57680   57681   57671   57672   57673
   57674   57675   57676   57677   57678   57679   57672   57673   57674   57675
   57676   57677   57678   57679   57673   57674   57675   57674   57675   57675
   57676   57677   57678   57679   57677   57678   57678       0   57680   57681
   57682   57683   57684   57685   57696   57681   57682   57683   57682   57683
   57684   57685   57686   57687   57688   57696   57697   57698   57683   57684
   57685   57696   57684   57685   57686   57687   57688   57689   57690   57691
   57696   57697   57698   57699   57700   57685   57686   57687   57688   57696
   57697   57698   57686   57687   57688   57689   57690   57691   57692   57693
   57696   57697   57698   57687   57688   57689   57690   57691   57696   57688
   57689   57690   57691   57696   57689   57690   57691   57692   57693   57694
   57695   57696   57690   57691   57692   57693   57691   57692   57693   57692
   57693   57694   57695   57693   57694   57695   57694   57695   57695       0
   57697   57698   57699   57700   57701   57702   57708   57698   57699   57700
   57699   57700   57701   57702   57703   57704   57705   57708   57709   57710
   57700   57701   57702   57708   57701   57702   57703   57704   57705   57706
   57707   57708   57709   57710   57711   57712   57702   57703   57704   57705
   57708   57709   57710   57703   57704   57705   57706   57707   57708   57709
   57710   57704   57705   57706   57707   57708   57705   57706   57707   57708
   57706   57707   57708   57707       0   57709   57710   57711   57712   57713
   57714   57724   57710   57711   57712   57711   57712   57713   57714   57715
   57716   57720   57724   57725   57726   57712   57713   57714   57724   57713
   57714   57715   57716   57717   57718   57719   57720   57721   57722   57723
   57724   57725   57726   57727   57728   57714   57715   57716   57720   57724
   57725   57726   57715   57716   57717   57718   57719   57720   57721   57722
   57723   57724   57725   57726   57716   57717   57718   57719   57720   57721
   57722   57723   57724   57717   57718   57719   57720   57721   57722   57723
   57724   57718   57719   57720   57719   57720   57720   57721   57722   57723
   57724   57722   57723   57723       0   57725   57726   57727   57728   57729
   57730   57734   57726   57727   57728   57727   57728   57729   57730   57731
   57732   57733   57734   57735   57736   57728   57729   57730   57734   57729
   57730   57731   57732   57733   57734   57735   57736   57737   57738   57730
   57731   57732   57733   57734   57735   57736   57731   57732   57733   57734
   57735   57736   57732   57733   57734   57733   57734   57734   57735   57736
   57737   57738   57739   57740   57748   57736   57737   57738   57737   57738
   57739   57740   57741   57742   57743   57748   57749   57750   57738   57739
   57740   57748   57739   57740   57741   57742   57743   57744   57745   57748
   57749   57750   57751   57752   57740   57741   57742   57743   57748   57749
   57750   57741   57742   57743   57744   57745   57746   57747   57748   57749
   57750   57742   57743   57744   57745   57748   57743   57744   57745   57748
   57744   57745   57746   57747   57748   57745   57746   57747   57746   57747
   57747       0   57749   57750   57751   57752   57753   57754   57762   57750
   57751   57752   57751   57752   57753   57754   57755   57756   57757   57762
   57763   57764   57752   57753   57754   57762   57753   57754   57755   57756
   57757   57758   57759   57762   57763   57764   57765   57766   57754   57755
   57756   57757   57762   57763   57764   57755   57756   57757   57758   57759
   57760   57761   57762   57763   57764   57756   57757   57758   57759   57762
   57757   57758   57759   57762   57758   57759   57760   57761   57762   57759
   57760   57761   57760   57761   57761       0   57763   57764   57765   57766
   57767   57768   57776   57764   57765   57766   57765   57766   57767   57768
   57769   57770   57774   57776   57777   57778   57766   57767   57768   57776
   57767   57768   57769   57770   57771   57772   57773   57774   57775   57776
   57777   57778   57779   57780   57768   57769   57770   57774   57776   57777
   57778   57769   57770   57771   57772   57773   57774   57775   57776   57777
   57778   57770   57771   57772   57773   57774   57775   57776   57771   57772
   57773   57774   57775   57776   57772   57773   57774   57773   57774   57774
   57775   57776       0   57777   57778   57779   57780   57781   57782   57790
   57778   57779   57780   57779   57780   57781   57782   57783   57784   57785
   57790   57791   57792   57780   57781   57782   57790   57781   57782   57783
   57784   57785   57786   57787   57790   57791   57792   57793   57794   57782
   57783   57784   57785   57790   57791   57792   57783   57784   57785   57786
   57787   57788   57789   57790   57791   57792   57784   57785   57786   57787
   57790   57785   57786   57787   57790   57786   57787   57788   57789   57790
   57787   57788   57789   57788   57789   57789       0   57791   57792   57793
   57794   57795   57796   57805   57792   57793   57794   57793   57794   57795
   57796   57797   57798   57799   57805   57806   57807   57794   57795   57796
   57805   57795   57796   57797   57798   57799   57800   57801   57802   57805
   57806   57807   57808   57809   57796   57797   57798   57799   57805   57806
   57807   57797   57798   57799   57800   57801   57802   57803   57804   57805
   57806   57807   57798   57799   57800   57801   57802   57805   57799   57800
   57801   57802   57805   57800   57801   57802   57803   57804   57805   57801
   57802   57803   57804   57802   57803   57804   57803   57804   57804       0
   57806   57807   57808   57809   57810   57811   57820   57807   57808   57809
   57808   57809   57810   57811   57812   57813   57814   57820   57821   57822
   57809   57810   57811   57820   57810   57811   57812   57813   57814   57815
   57816   57817   57820   57821   57822   57823   57824   57811   57812   57813
   57814   57820   57821   57822   57812   57813   57814   57815   57816   57817
   57818   57819   57820   57821   57822   57813   57814   57815   57816   57817
   57820   57814   57815   57816   57817   57820   57815   57816   57817   57818
   57819   57820   57816   57817   57818   57819   57817   57818   57819   57818
   57819   57819       0   57821   57822   57823   57824   57825   57826   57830
   57822   57823   57824   57823   57824   57825   57826   57827   57828   57829
   57830   57831   57832   57824   57825   57826   57830   57825   57826   57827
   57828   57829   57830   57831   57832   57833   57834   57826   57827   57828
   57829   57830   57831   57832   57827   57828   57829   57830   57831   57832
   57828   57829   57830   57829   57830   57830   57831   57832   57833   57834
   57835   57836   57837   57832   57833   57834   57833   57834   57835   57836
   57837   57838   57839   57834   57835   57836   57837   57835   57836   57837
   57838   57839   57840   57841   57836   57837   57838   57839   57837   57838
   57839   57838   57839   57840   57841   57842   57843   57849   57839   57840
   57841   57840   57841   57842   57843   57844   57845   57846   57849   57850
   57851   57841   57842   57843   57849   57842   57843   57844   57845   57846
   57847   57848   57849   57850   57851   57852   57853   57843   57844   57845
   57846   57849   57850   57851   57844   57845   57846   57847   57848   57849
   57850   57851   57845   57846   57847   57848   57849   57846   57847   57848
   57849   57847   57848   57849   57848       0   57850   57851   57852   57853
   57854   57855   57856   57851   57852   57853   57852   57853   57854   57855
   57856   57857   57858   57853   57854   57855   57856   57854   57855   57856
   57857   57858   57859   57860   57855   57856   57857   57858   57856   57857
   57858   57857   57858   57859   57860   57861   57862   57870   57858   57859
   57860   57859   57860   57861   57862   57863   57864   57868   57870   57871
   57872   57860   57861   57862   57870   57861   57862   57863   57864   57865
   57866   57867   57868   57869   57870   57871   57872   57873   57874   57862
   57863   57864   57868   57870   57871   57872   57863   57864   57865   57866
   57867   57868   57869   57870   57871   57872   57864   57865   57866   57867
   57868   57869   57870   57865   57866   57867   57868   57869   57870   57866
   57867   57868   57867   57868   57868   57869   57870       0   57871   57872
   57873   57874   57875   57876   57884   57872   57873   57874   57873   57874
   57875   57876   57877   57878   57882   57884   57885   57886   57874   57875
   57876   57884   57875   57876   57877   57878   57879   57880   57881   57882
   57883   57884   57885   57886   57887   57888   57876   57877   57878   57882
   57884   57885   57886   57877   57878   57879   57880   57881   57882   57883
   57884   57885   57886   57878   57879   57880   57881   57882   57883   57884
   57879   57880   57881   57882   57883   57884   57880   57881   57882   57881
   57882   57882   57883   57884       0   57885   57886   57887   57888   57889
   57890   57898   57886   57887   57888   57887   57888   57889   57890   57891
   57892   57896   57898   57899   57900   57888   57889   57890   57898   57889
   57890   57891   57892   57893   57894   57895   57896   57897   57898   57899
   57900   57901   57902   57890   57891   57892   57896   57898   57899   57900
   57891   57892   57893   57894   57895   57896   57897   57898   57899   57900
   57892   57893   57894   57895   57896   57897   57898   57893   57894   57895
   57896   57897   57898   57894   57895   57896   57895   57896   57896   57897
   57898       0   57899   57900   57901   57902   57903   57904   57908   57900
   57901   57902   57901   57902   57903   57904   57905   57906   57907   57908
   57909   57910   57902   57903   57904   57908   57903   57904   57905   57906
   57907   57908   57909   57910   57911   57912   57904   57905   57906   57907
   57908   57909   57910   57905   57906   57907   57908   57909   57910   57906
   57907   57908   57907   57908   57908   57909   57910   57911   57912   57913
   57914   57922   57910   57911   57912   57911   57912   57913   57914   57915
   57916   57920   57922   57923   57924   57912   57913   57914   57922   57913
   57914   57915   57916   57917   57918   57919   57920   57921   57922   57923
   57924   57925   57926   57914   57915   57916   57920   57922   57923   57924
   57915   57916   57917   57918   57919   57920   57921   57922   57923   57924
   57916   57917   57918   57919   57920   57921   57922   57917   57918   57919
   57920   57921   57922   57918   57919   57920   57919   57920   57920   57921
   57922       0   57923   57924   57925   57926   57927   57928   57938   57924
   57925   57926   57925   57926   57927   57928   57929   57930   57934   57938
   57939   57940   57926   57927   57928   57938   57927   57928   57929   57930
   57931   57932   57933   57934   57935   57936   57937   57938   57939   57940
   57941   57942   57928   57929   57930   57934   57938   57939   57940   57929
   57930   57931   57932   57933   57934   57935   57936   57937   57938   57939
   57940   57930   57931   57932   57933   57934   57935   57936   57937   57938
   57931   57932   57933   57934   57935   57936   57937   57938   57932   57933
   57934   57933   57934   57934   57935   57936   57937   57938   57936   57937
   57937       0   57939   57940   57941   57942   57943   57944   57957   57940
   57941   57942   57941   57942   57943   57944   57945   57946   57947   57957
   57958   57959   57942   57943   57944   57957   57943   57944   57945   57946
   57947   57948   57949   57953   57957   57958   57959   57960   57961   57944
   57945   57946   57947   57957   57958   57959   57945   57946   57947   57948
   57949   57950   57951   57952   57953   57954   57955   57956   57957   57958
   57959   57946   57947   57948   57949   57953   57957   57947   57948   57949
   57953   57957   57948   57949   57950   57951   57952   57953   57954   57955
   57956   57957   57949   57950   57951   57952   57953   57954   57955   57956
   57950   57951   57952   57953   57954   57955   57956   57951   57952   57953
   57952   57953   57953   57954   57955   57956   57955   57956   57956       0
   57958   57959   57960   57961   57962   57963   57967   57959   57960   57961
   57960   57961   57962   57963   57964   57965   57966   57967   57968   57969
   57961   57962   57963   57967   57962   57963   57964   57965   57966   57967
   57968   57969   57970   57971   57963   57964   57965   57966   57967   57968
   57969   57964   57965   57966   57967   57968   57969   57965   57966   57967
   57966   57967   57967   57968   57969   57970   57971   57972   57973   57991
   57969   57970   57971   57970   57971   57972   57973   57974   57975   57976
   57991   57992   57993   57971   57972   57973   57991   57972   57973   57974
   57975   57976   57977   57978   57979   57991   57992   57993   57994   57995
   57973   57974   57975   57976   57991   57992   57993   57974   57975   57976
   57977   57978   57979   57980   57981   57982   57991   57992   57993   57975
   57976   57977   57978   57979   57991   57976   57977   57978   57979   57991
   57977   57978   57979   57980   57981   57982   57983   57984   57991   57978
   57979   57980   57981   57982   57979   57980   57981   57982   57980   57981
   57982   57983   57984   57985   57988   57981   57982   57983   57984   57982
   57983   57984   57983   57984   57985   57986   57987   57988   57989   57990
   57984   57985   57988   57985   57986   57987   57988   57989   57990   57986
   57987   57988   57989   57990   57987   57988   57988   57989   57990   57990
       0   57992   57993   57994   57995   57996   57997   58002   57993   57994
   57995   57994   57995   57996   57997   57998   57999   58000   58002   58003
   58004   57995   57996   57997   58002   57996   57997   57998   57999   58000
   58001   58002   58003   58004   58005   58006   57997   57998   57999   58000
   58002   58003   58004   57998   57999   58000   58001   58002   58003   58004
   57999   58000   58001   58002   58000   58001   58002   58001   58002       0
   58003   58004   58005   58006   58007   58008   58021   58004   58005   58006
   58005   58006   58007   58008   58009   58010   58014   58021   58022   58023
   58006   58007   58008   58021   58007   58008   58009   58010   58011   58012
   58013   58014   58015   58016   58017   58021   58022   58023   58024   58025
   58008   58009   58010   58014   58021   58022   58023   58009   58010   58011
   58012   58013   58014   58015   58016   58017   58018   58019   58020   58021
   58022   58023   58010   58011   58012   58013   58014   58015   58016   58017
   58021   58011   58012   58013   58014   58015   58016   58017   58021   58012
   58013   58014   58013   58014   58014   58015   58016   58017   58018   58019
   58020   58021   58016   58017   58018   58019   58020   58017   58018   58019
   58020   58018   58019   58020   58019   58020   58020       0   58022   58023
   58024   58025   58026   58027   58031   58023   58024   58025   58024   58025
   58026   58027   58028   58029   58030   58031   58032   58033   58025   58026
   58027   58031   58026   58027   58028   58029   58030   58031   58032   58033
   58034   58035   58027   58028   58029   58030   58031   58032   58033   58028
   58029   58030   58031   58032   58033   58029   58030   58031   58030   58031
   58031   58032   58033   58034   58035   58036   58037   58053   58033   58034
   58035   58034   58035   58036   58037   58038   58039   58040   58053   58054
   58055   58035   58036   58037   58053   58036   58037   58038   58039   58040
   58041   58042   58043   58053   58054   58055   58056   58057   58037   58038
   58039   58040   58053   58054   58055   58038   58039   58040   58041   58042
   58043   58044   58045   58046   58053   58054   58055   58039   58040   58041
   58042   58043   58053   58040   58041   58042   58043   58053   58041   58042
   58043   58044   58045   58046   58047   58048   58049   58053   58042   58043
   58044   58045   58046   58043   58044   58045   58046   58044   58045   58046
   58047   58048   58049   58050   58051   58052   58045   58046   58047   58048
   58049   58046   58047   58048   58049   58047   58048   58049   58050   58051
   58052   58048   58049   58050   58051   58052   58049   58050   58051   58052
   58050   58051   58052   58051   58052   58052       0   58054   58055   58056
   58057   58058   58059   58068   58055   58056   58057   58056   58057   58058
   58059   58060   58061   58062   58068   58069   58070   58057   58058   58059
   58068   58058   58059   58060   58061   58062   58063   58064   58065   58068
   58069   58070   58071   58072   58059   58060   58061   58062   58068   58069
   58070   58060   58061   58062   58063   58064   58065   58066   58067   58068
   58069   58070   58061   58062   58063   58064   58065   58068   58062   58063
   58064   58065   58068   58063   58064   58065   58066   58067   58068   58064
   58065   58066   58067   58065   58066   58067   58066   58067   58067       0
   58069   58070   58071   58072   58073   58074   58075   58070   58071   58072
   58071   58072   58073   58074   58075   58076   58077   58072   58073   58074
   58075   58073   58074   58075   58076   58077   58078   58079   58074   58075
   58076   58077   58075   58076   58077   58076   58077   58078   58079   58080
   58081   58095   58077   58078   58079   58078   58079   58080   58081   58082
   58083   58084   58095   58096   58097   58079   58080   58081   58095   58080
   58081   58082   58083   58084   58085   58093   58095   58096   58097   58098
   58099   58081   58082   58083   58084   58095   58096   58097   58082   58083
   58084   58085   58086   58087   58091   58093   58094   58095   58096   58097
   58083   58084   58085   58093   58095   58084   58085   58093   58095   58085
   58086   58087   58088   58089   58091   58092   58093   58094   58095   58086
   58087   58088   58089   58090   58091   58093   58094   58087   58088   58089
   58093   58088   58089   58090   58091   58092   58093   58089   58090   58091
   58090   58091   58092   58093   58094   58091   58092   58093   58092   58093
   58094   58093   58094   58094       0   58096   58097   58098   58099   58100
   58101   58110   58097   58098   58099   58098   58099   58100   58101   58102
   58103   58104   58110   58111   58112   58099   58100   58101   58110   58100
   58101   58102   58103   58104   58105   58106   58107   58110   58111   58112
   58113   58114   58101   58102   58103   58104   58110   58111   58112   58102
   58103   58104   58105   58106   58107   58108   58109   58110   58111   58112
   58103   58104   58105   58106   58107   58110   58104   58105   58106   58107
   58110   58105   58106   58107   58108   58109   58110   58106   58107   58108
   58109   58107   58108   58109   58108   58109   58109       0   58111   58112
   58113   58114   58115   58116   58132   58112   58113   58114   58113   58114
   58115   58116   58117   58118   58119   58132   58133   58134   58114   58115
   58116   58132   58115   58116   58117   58118   58119   58120   58121   58122
   58132   58133   58134   58135   58136   58116   58117   58118   58119   58132
   58133   58134   58117   58118   58119   58120   58121   58122   58123   58124
   58125   58132   58133   58134   58118   58119   58120   58121   58122   58132
   58119   58120   58121   58122   58132   58120   58121   58122   58123   58124
   58125   58126   58127   58128   58132   58121   58122   58123   58124   58125
   58122   58123   58124   58125   58123   58124   58125   58126   58127   58128
   58129   58130   58131   58124   58125   58126   58127   58128   58125   58126
   58127   58128   58126   58127   58128   58129   58130   58131   58127   58128
   58129   58130   58131   58128   58129   58130   58131   58129   58130   58131
   58130   58131   58131       0   58133   58134   58135   58136   58137   58138
   58151   58134   58135   58136   58135   58136   58137   58138   58139   58140
   58144   58151   58152   58153   58136   58137   58138   58151   58137   58138
   58139   58140   58141   58142   58143   58144   58145   58146   58147   58151
   58152   58153   58154   58155   58138   58139   58140   58144   58151   58152
   58153   58139   58140   58141   58142   58143   58144   58145   58146   58147
   58148   58149   58150   58151   58152   58153   58140   58141   58142   58143
   58144   58145   58146   58147   58151   58141   58142   58143   58144   58145
   58146   58147   58151   58142   58143   58144   58143   58144   58144   58145
   58146   58147   58148   58149   58150   58151   58146   58147   58148   58149
   58150   58147   58148   58149   58150   58148   58149   58150   58149   58150
   58150       0   58152   58153   58154   58155   58156   58157   58162   58153
   58154   58155   58154   58155   58156   58157   58158   58159   58160   58162
   58163   58164   58155   58156   58157   58162   58156   58157   58158   58159
   58160   58161   58162   58163   58164   58165   58166   58157   58158   58159
   58160   58162   58163   58164   58158   58159   58160   58161   58162   58163
   58164   58159   58160   58161   58162   58160   58161   58162   58161   58162
       0   58163   58164   58165   58166   58167   58168   58184   58164   58165
   58166   58165   58166   58167   58168   58169   58170   58171   58184   58185
   58186   58166   58167   58168   58184   58167   58168   58169   58170   58171
   58172   58173   58174   58184   58185   58186   58187   58188   58168   58169
   58170   58171   58184   58185   58186   58169   58170   58171   58172   58173
   58174   58175   58176   58177   58184   58185   58186   58170   58171   58172
   58173   58174   58184   58171   58172   58173   58174   58184   58172   58173
   58174   58175   58176   58177   58178   58179   58180   58184   58173   58174
   58175   58176   58177   58174   58175   58176   58177   58175   58176   58177
   58178   58179   58180   58181   58182   58183   58176   58177   58178   58179
   58180   58177   58178   58179   58180   58178   58179   58180   58181   58182
   58183   58179   58180   58181   58182   58183   58180   58181   58182   58183
   58181   58182   58183   58182   58183   58183       0   58185   58186   58187
   58188   58189   58190   58191   58186   58187   58188   58187   58188   58189
   58190   58191   58192   58193   58188   58189   58190   58191   58189   58190
   58191   58192   58193   58194   58195   58190   58191   58192   58193   58191
   58192   58193   58192   58193   58194   58195   58196   58197   58201   58193
   58194   58195   58194   58195   58196   58197   58198   58199   58200   58201
   58202   58203   58195   58196   58197   58201   58196   58197   58198   58199
   58200   58201   58202   58203   58204   58205   58197   58198   58199   58200
   58201   58202   58203   58198   58199   58200   58201   58202   58203   58199
   58200   58201   58200   58201   58201   58202   58203   58204   58205   58206
   58207   58215   58203   58204   58205   58204   58205   58206   58207   58208
   58209   58210   58215   58216   58217   58205   58206   58207   58215   58206
   58207   58208   58209   58210   58211   58212   58215   58216   58217   58218
   58227   58207   58208   58209   58210   58215   58216   58217   58208   58209
   58210   58211   58212   58213   58214   58215   58216   58217   58209   58210
   58211   58212   58215   58210   58211   58212   58215   58211   58212   58213
   58214   58215   58212   58213   58214   58213   58214   58214       0   58216
   58217   58218   58219   58220   58221   58224   58227   58228   58229   58217
   58218   58227   58218   58219   58220   58221   58222   58223   58224   58225
   58226   58227   58228   58229   58230   58231   58219   58220   58221   58222
   58223   58224   58225   58226   58227   58228   58229   58220   58221   58222
   58223   58224   58227   58221   58222   58223   58224   58227   58222   58223
   58224   58225   58226   58227   58228   58229   58223   58224   58225   58226
   58227   58224   58225   58226   58227   58225   58226   58227   58228   58229
   58230   58231   58226   58227   58228   58229   58227   58228   58229   58228
   58229   58230   58231   58232   58233   58229   58230   58231   58230   58231
   58232   58233   58234   58235   58245   58231   58232   58233   58232   58233
   58234   58235   58236   58237   58241   58245   58246   58247   58233   58234
   58235   58245   58234   58235   58236   58237   58238   58239   58240   58241
   58242   58243   58244   58245   58246   58247   58248   58249   58235   58236
   58237   58241   58245   58246   58247   58236   58237   58238   58239   58240
   58241   58242   58243   58244   58245   58246   58247   58237   58238   58239
   58240   58241   58242   58243   58244   58245   58238   58239   58240   58241
   58242   58243   58244   58245   58239   58240   58241   58240   58241   58241
   58242   58243   58244   58245   58243   58244   58244       0   58246   58247
   58248   58249   58250   58251   58260   58247   58248   58249   58248   58249
   58250   58251   58252   58253   58254   58260   58261   58262   58249   58250
   58251   58260   58250   58251   58252   58253   58254   58255   58256   58257
   58260   58261   58262   58263   58264   58251   58252   58253   58254   58260
   58261   58262   58252   58253   58254   58255   58256   58257   58258   58259
   58260   58261   58262   58253   58254   58255   58256   58257   58260   58254
   58255   58256   58257   58260   58255   58256   58257   58258   58259   58260
   58256   58257   58258   58259   58257   58258   58259   58258   58259   58259
       0   58261   58262   58263   58264   58265   58266   58279   58262   58263
   58264   58263   58264   58265   58266   58267   58268   58272   58279   58280
   58281   58264   58265   58266   58279   58265   58266   58267   58268   58269
   58270   58271   58272   58273   58274   58275   58279   58280   58281   58282
   58283   58266   58267   58268   58272   58279   58280   58281   58267   58268
   58269   58270   58271   58272   58273   58274   58275   58276   58277   58278
   58279   58280   58281   58268   58269   58270   58271   58272   58273   58274
   58275   58279   58269   58270   58271   58272   58273   58274   58275   58279
   58270   58271   58272   58271   58272   58272   58273   58274   58275   58276
   58277   58278   58279   58274   58275   58276   58277   58278   58275   58276
   58277   58278   58276   58277   58278   58277   58278   58278       0   58280
   58281   58282   58283   58284   58285   58303   58281   58282   58283   58282
   58283   58284   58285   58286   58287   58288   58303   58304   58305   58283
   58284   58285   58303   58284   58285   58286   58287   58288   58289   58290
   58291   58303   58304   58305   58306   58307   58285   58286   58287   58288
   58303   58304   58305   58286   58287   58288   58289   58290   58291   58292
   58293   58294   58303   58304   58305   58287   58288   58289   58290   58291
   58303   58288   58289   58290   58291   58303   58289   58290   58291   58292
   58293   58294   58295   58296   58303   58290   58291   58292   58293   58294
   58291   58292   58293   58294   58292   58293   58294   58295   58296   58297
   58300   58293   58294   58295   58296   58294   58295   58296   58295   58296
   58297   58298   58299   58300   58301   58302   58296   58297   58300   58297
   58298   58299   58300   58301   58302   58298   58299   58300   58301   58302
   58299   58300   58300   58301   58302   58302       0   58304   58305   58306
   58307   58308   58309   58327   58305   58306   58307   58306   58307   58308
   58309   58310   58311   58312   58327   58328   58329   58307   58308   58309
   58327   58308   58309   58310   58311   58312   58313   58314   58315   58327
   58328   58329   58330   58331   58309   58310   58311   58312   58327   58328
   58329   58310   58311   58312   58313   58314   58315   58316   58317   58318
   58327   58328   58329   58311   58312   58313   58314   58315   58327   58312
   58313   58314   58315   58327   58313   58314   58315   58316   58317   58318
   58319   58320   58327   58314   58315   58316   58317   58318   58315   58316
   58317   58318   58316   58317   58318   58319   58320   58321   58324   58317
   58318   58319   58320   58318   58319   58320   58319   58320   58321   58322
   58323   58324   58325   58326   58320   58321   58324   58321   58322   58323
   58324   58325   58326   58322   58323   58324   58325   58326   58323   58324
   58324   58325   58326   58326       0   58328   58329   58330   58331   58332
   58333   58334   58329   58330   58331   58330   58331   58332   58333   58334
   58335   58336   58331   58332   58333   58334   58332   58333   58334   58335
   58336   58337   58338   58333   58334   58335   58336   58334   58335   58336
   58335   58336   58337   58338   58339   58340   58350   58336   58337   58338
   58337   58338   58339   58340   58341   58342   58346   58350   58351   58352
   58338   58339   58340   58350   58339   58340   58341   58342   58343   58344
   58345   58346   58347   58348   58349   58350   58351   58352   58353   58354
   58340   58341   58342   58346   58350   58351   58352   58341   58342   58343
   58344   58345   58346   58347   58348   58349   58350   58351   58352   58342
   58343   58344   58345   58346   58347   58348   58349   58350   58343   58344
   58345   58346   58347   58348   58349   58350   58344   58345   58346   58345
   58346   58346   58347   58348   58349   58350   58348   58349   58349       0
   58351   58352   58353   58354   58355   58356   58367   58352   58353   58354
   58353   58354   58355   58356   58357   58358   58359   58367   58368   58369
   58354   58355   58356   58367   58355   58356   58357   58358   58359   58360
   58361   58362   58367   58368   58369   58370   58371   58356   58357   58358
   58359   58367   58368   58369   58357   58358   58359   58360   58361   58362
   58363   58367   58368   58369   58358   58359   58360   58361   58362   58367
   58359   58360   58361   58362   58367   58360   58361   58362   58363   58364
   58365   58366   58367   58361   58362   58363   58362   58363   58363   58364
   58365   58366   58364   58365   58366   58365   58366   58366       0   58368
   58369   58370   58371   58372   58373   58386   58369   58370   58371   58370
   58371   58372   58373   58374   58375   58376   58386   58387   58388   58371
   58372   58373   58386   58372   58373   58374   58375   58376   58377   58378
   58382   58386   58387   58388   58389   58390   58373   58374   58375   58376
   58386   58387   58388   58374   58375   58376   58377   58378   58379   58380
   58381   58382   58383   58384   58385   58386   58387   58388   58375   58376
   58377   58378   58382   58386   58376   58377   58378   58382   58386   58377
   58378   58379   58380   58381   58382   58383   58384   58385   58386   58378
   58379   58380   58381   58382   58383   58384   58385   58379   58380   58381
   58382   58383   58384   58385   58380   58381   58382   58381   58382   58382
   58383   58384   58385   58384   58385   58385       0   58387   58388   58389
   58390   58391   58392   58396   58388   58389   58390   58389   58390   58391
   58392   58393   58394   58395   58396   58397   58398   58390   58391   58392
   58396   58391   58392   58393   58394   58395   58396   58397   58398   58399
   58400   58392   58393   58394   58395   58396   58397   58398   58393   58394
   58395   58396   58397   58398   58394   58395   58396   58395   58396   58396
   58397   58398   58399   58400   58401   58402   58412   58398   58399   58400
   58399   58400   58401   58402   58403   58404   58408   58412   58413   58414
   58400   58401   58402   58412   58401   58402   58403   58404   58405   58406
   58407   58408   58409   58410   58411   58412   58413   58414   58415   58416
   58402   58403   58404   58408   58412   58413   58414   58403   58404   58405
   58406   58407   58408   58409   58410   58411   58412   58413   58414   58404
   58405   58406   58407   58408   58409   58410   58411   58412   58405   58406
   58407   58408   58409   58410   58411   58412   58406   58407   58408   58407
   58408   58408   58409   58410   58411   58412   58410   58411   58411       0
   58413   58414   58415   58416   58417   58418   58424   58414   58415   58416
   58415   58416   58417   58418   58419   58420   58421   58424   58425   58426
   58416   58417   58418   58424   58417   58418   58419   58420   58421   58422
   58423   58424   58425   58426   58427   58428   58418   58419   58420   58421
   58424   58425   58426   58419   58420   58421   58422   58423   58424   58425
   58426   58420   58421   58422   58423   58424   58421   58422   58423   58424
   58422   58423   58424   58423       0   58425   58426   58427   58428   58429
   58430   58434   58426   58427   58428   58427   58428   58429   58430   58431
   58432   58433   58434   58435   58436   58428   58429   58430   58434   58429
   58430   58431   58432   58433   58434   58435   58436   58437   58438   58430
   58431   58432   58433   58434   58435   58436   58431   58432   58433   58434
   58435   58436   58432   58433   58434   58433   58434   58434   58435   58436
   58437   58438   58439   58440   58450   58436   58437   58438   58437   58438
   58439   58440   58441   58442   58446   58450   58451   58452   58438   58439
   58440   58450   58439   58440   58441   58442   58443   58444   58445   58446
   58447   58448   58449   58450   58451   58452   58453   58454   58440   58441
   58442   58446   58450   58451   58452   58441   58442   58443   58444   58445
   58446   58447   58448   58449   58450   58451   58452   58442   58443   58444
   58445   58446   58447   58448   58449   58450   58443   58444   58445   58446
   58447   58448   58449   58450   58444   58445   58446   58445   58446   58446
   58447   58448   58449   58450   58448   58449   58449       0   58451   58452
   58453   58454   58455   58456   58469   58452   58453   58454   58453   58454
   58455   58456   58457   58458   58462   58469   58470   58471   58454   58455
   58456   58469   58455   58456   58457   58458   58459   58460   58461   58462
   58463   58464   58465   58469   58470   58471   58472   58473   58456   58457
   58458   58462   58469   58470   58471   58457   58458   58459   58460   58461
   58462   58463   58464   58465   58466   58467   58468   58469   58470   58471
   58458   58459   58460   58461   58462   58463   58464   58465   58469   58459
   58460   58461   58462   58463   58464   58465   58469   58460   58461   58462
   58461   58462   58462   58463   58464   58465   58466   58467   58468   58469
   58464   58465   58466   58467   58468   58465   58466   58467   58468   58466
   58467   58468   58467   58468   58468       0   58470   58471   58472   58473
   58474   58475   58479   58471   58472   58473   58472   58473   58474   58475
   58476   58477   58478   58479   58480   58481   58473   58474   58475   58479
   58474   58475   58476   58477   58478   58479   58480   58481   58482   58483
   58475   58476   58477   58478   58479   58480   58481   58476   58477   58478
   58479   58480   58481   58477   58478   58479   58478   58479   58479   58480
   58481   58482   58483   58484   58485   58494   58481   58482   58483   58482
   58483   58484   58485   58486   58487   58488   58494   58495   58496   58483
   58484   58485   58494   58484   58485   58486   58487   58488   58489   58490
   58491   58494   58495   58496   58497   58498   58485   58486   58487   58488
   58494   58495   58496   58486   58487   58488   58489   58490   58491   58492
   58493   58494   58495   58496   58487   58488   58489   58490   58491   58494
   58488   58489   58490   58491   58494   58489   58490   58491   58492   58493
   58494   58490   58491   58492   58493   58491   58492   58493   58492   58493
   58493       0   58495   58496   58497   58498   58499   58500   58513   58496
   58497   58498   58497   58498   58499   58500   58501   58502   58503   58513
   58514   58515   58498   58499   58500   58513   58499   58500   58501   58502
   58503   58504   58505   58509   58513   58514   58515   58516   58517   58500
   58501   58502   58503   58513   58514   58515   58501   58502   58503   58504
   58505   58506   58507   58508   58509   58510   58511   58512   58513   58514
   58515   58502   58503   58504   58505   58509   58513   58503   58504   58505
   58509   58513   58504   58505   58506   58507   58508   58509   58510   58511
   58512   58513   58505   58506   58507   58508   58509   58510   58511   58512
   58506   58507   58508   58509   58510   58511   58512   58507   58508   58509
   58508   58509   58509   58510   58511   58512   58511   58512   58512       0
   58514   58515   58516   58517   58518   58519   58535   58515   58516   58517
   58516   58517   58518   58519   58520   58521   58522   58535   58536   58537
   58517   58518   58519   58535   58518   58519   58520   58521   58522   58523
   58524   58525   58535   58536   58537   58538   58539   58519   58520   58521
   58522   58535   58536   58537   58520   58521   58522   58523   58524   58525
   58526   58527   58528   58535   58536   58537   58521   58522   58523   58524
   58525   58535   58522   58523   58524   58525   58535   58523   58524   58525
   58526   58527   58528   58529   58530   58531   58535   58524   58525   58526
   58527   58528   58525   58526   58527   58528   58526   58527   58528   58529
   58530   58531   58532   58533   58534   58527   58528   58529   58530   58531
   58528   58529   58530   58531   58529   58530   58531   58532   58533   58534
   58530   58531   58532   58533   58534   58531   58532   58533   58534   58532
   58533   58534   58533   58534   58534       0   58536   58537   58538   58539
   58540   58541   58557   58537   58538   58539   58538   58539   58540   58541
   58542   58543   58544   58557   58558   58559   58539   58540   58541   58557
   58540   58541   58542   58543   58544   58545   58546   58547   58557   58558
   58559   58560   58561   58541   58542   58543   58544   58557   58558   58559
   58542   58543   58544   58545   58546   58547   58548   58549   58550   58557
   58558   58559   58543   58544   58545   58546   58547   58557   58544   58545
   58546   58547   58557   58545   58546   58547   58548   58549   58550   58551
   58552   58553   58557   58546   58547   58548   58549   58550   58547   58548
   58549   58550   58548   58549   58550   58551   58552   58553   58554   58555
   58556   58549   58550   58551   58552   58553   58550   58551   58552   58553
   58551   58552   58553   58554   58555   58556   58552   58553   58554   58555
   58556   58553   58554   58555   58556   58554   58555   58556   58555   58556
   58556       0   58558   58559   58560   58561   58562   58563   58574   58559
   58560   58561   58560   58561   58562   58563   58564   58565   58566   58574
   58575   58576   58561   58562   58563   58574   58562   58563   58564   58565
   58566   58567   58568   58569   58574   58575   58576   58577   58578   58563
   58564   58565   58566   58574   58575   58576   58564   58565   58566   58567
   58568   58569   58570   58571   58574   58575   58576   58565   58566   58567
   58568   58569   58574   58566   58567   58568   58569   58574   58567   58568
   58569   58570   58571   58572   58573   58574   58568   58569   58570   58571
   58569   58570   58571   58570   58571   58572   58573   58571   58572   58573
   58572   58573   58573       0   58575   58576   58577   58578   58579   58580
   58585   58576   58577   58578   58577   58578   58579   58580   58581   58582
   58583   58585   58586   58587   58578   58579   58580   58585   58579   58580
   58581   58582   58583   58584   58585   58586   58587   58588   58589   58580
   58581   58582   58583   58585   58586   58587   58581   58582   58583   58584
   58585   58586   58587   58582   58583   58584   58585   58583   58584   58585
   58584   58585       0   58586   58587   58588   58589   58590   58591   58607
   58587   58588   58589   58588   58589   58590   58591   58592   58593   58594
   58607   58608   58609   58589   58590   58591   58607   58590   58591   58592
   58593   58594   58595   58596   58597   58607   58608   58609   58610   58619
   58591   58592   58593   58594   58607   58608   58609   58592   58593   58594
   58595   58596   58597   58598   58599   58600   58607   58608   58609   58593
   58594   58595   58596   58597   58607   58594   58595   58596   58597   58607
   58595   58596   58597   58598   58599   58600   58601   58602   58603   58607
   58596   58597   58598   58599   58600   58597   58598   58599   58600   58598
   58599   58600   58601   58602   58603   58604   58605   58606   58599   58600
   58601   58602   58603   58600   58601   58602   58603   58601   58602   58603
   58604   58605   58606   58602   58603   58604   58605   58606   58603   58604
   58605   58606   58604   58605   58606   58605   58606   58606       0   58608
   58609   58610   58611   58612   58613   58616   58619   58620   58621   58609
   58610   58619   58610   58611   58612   58613   58614   58615   58616   58617
   58618   58619   58620   58621   58622   58623   58611   58612   58613   58614
   58615   58616   58617   58618   58619   58620   58621   58612   58613   58614
   58615   58616   58619   58613   58614   58615   58616   58619   58614   58615
   58616   58617   58618   58619   58620   58621   58615   58616   58617   58618
   58619   58616   58617   58618   58619   58617   58618   58619   58620   58621
   58622   58623   58618   58619   58620   58621   58619   58620   58621   58620
   58621   58622   58623   58624   58625   58621   58622   58623   58622   58623
   58624   58625   58626   58627   58637   58623   58624   58625   58624   58625
   58626   58627   58628   58629   58633   58637   58638   58639   58625   58626
   58627   58637   58626   58627   58628   58629   58630   58631   58632   58633
   58634   58635   58636   58637   58638   58639   58640   58641   58627   58628
   58629   58633   58637   58638   58639   58628   58629   58630   58631   58632
   58633   58634   58635   58636   58637   58638   58639   58629   58630   58631
   58632   58633   58634   58635   58636   58637   58630   58631   58632   58633
   58634   58635   58636   58637   58631   58632   58633   58632   58633   58633
   58634   58635   58636   58637   58635   58636   58636       0   58638   58639
   58640   58641   58642   58643   58651   58639   58640   58641   58640   58641
   58642   58643   58644   58645   58649   58651   58652   58653   58641   58642
   58643   58651   58642   58643   58644   58645   58646   58647   58648   58649
   58650   58651   58652   58653   58654   58655   58643   58644   58645   58649
   58651   58652   58653   58644   58645   58646   58647   58648   58649   58650
   58651   58652   58653   58645   58646   58647   58648   58649   58650   58651
   58646   58647   58648   58649   58650   58651   58647   58648   58649   58648
   58649   58649   58650   58651       0   58652   58653   58654   58655   58656
   58657   58665   58653   58654   58655   58654   58655   58656   58657   58658
   58659   58663   58665   58666   58667   58655   58656   58657   58665   58656
   58657   58658   58659   58660   58661   58662   58663   58664   58665   58666
   58667   58668   58677   58657   58658   58659   58663   58665   58666   58667
   58658   58659   58660   58661   58662   58663   58664   58665   58666   58667
   58659   58660   58661   58662   58663   58664   58665   58660   58661   58662
   58663   58664   58665   58661   58662   58663   58662   58663   58663   58664
   58665       0   58666   58667   58668   58669   58670   58671   58674   58677
   58678   58679   58667   58668   58677   58668   58669   58670   58671   58672
   58673   58674   58675   58676   58677   58678   58679   58680   58681   58669
   58670   58671   58672   58673   58674   58675   58676   58677   58678   58679
   58670   58671   58672   58673   58674   58677   58671   58672   58673   58674
   58677   58672   58673   58674   58675   58676   58677   58678   58679   58673
   58674   58675   58676   58677   58674   58675   58676   58677   58675   58676
   58677   58678   58679   58680   58681   58676   58677   58678   58679   58677
   58678   58679   58678   58679   58680   58681   58682   58683   58679   58680
   58681   58680   58681   58682   58683   58684   58685   58694   58681   58682
   58683   58682   58683   58684   58685   58686   58687   58688   58694   58695
   58696   58683   58684   58685   58694   58684   58685   58686   58687   58688
   58689   58690   58691   58694   58695   58696   58697   58698   58685   58686
   58687   58688   58694   58695   58696   58686   58687   58688   58689   58690
   58691   58692   58693   58694   58695   58696   58687   58688   58689   58690
   58691   58694   58688   58689   58690   58691   58694   58689   58690   58691
   58692   58693   58694   58690   58691   58692   58693   58691   58692   58693
   58692   58693   58693       0   58695   58696   58697   58698   58699   58700
   58709   58696   58697   58698   58697   58698   58699   58700   58701   58702
   58703   58709   58710   58711   58698   58699   58700   58709   58699   58700
   58701   58702   58703   58704   58705   58706   58709   58710   58711   58712
   58713   58700   58701   58702   58703   58709   58710   58711   58701   58702
   58703   58704   58705   58706   58707   58708   58709   58710   58711   58702
   58703   58704   58705   58706   58709   58703   58704   58705   58706   58709
   58704   58705   58706   58707   58708   58709   58705   58706   58707   58708
   58706   58707   58708   58707   58708   58708       0   58710   58711   58712
   58713   58714   58715   58728   58711   58712   58713   58712   58713   58714
   58715   58716   58717   58721   58728   58729   58730   58713   58714   58715
   58728   58714   58715   58716   58717   58718   58719   58720   58721   58722
   58723   58724   58728   58729   58730   58731   58732   58715   58716   58717
   58721   58728   58729   58730   58716   58717   58718   58719   58720   58721
   58722   58723   58724   58725   58726   58727   58728   58729   58730   58717
   58718   58719   58720   58721   58722   58723   58724   58728   58718   58719
   58720   58721   58722   58723   58724   58728   58719   58720   58721   58720
   58721   58721   58722   58723   58724   58725   58726   58727   58728   58723
   58724   58725   58726   58727   58724   58725   58726   58727   58725   58726
   58727   58726   58727   58727       0   58729   58730   58731   58732   58733
   58734   58738   58730   58731   58732   58731   58732   58733   58734   58735
   58736   58737   58738   58739   58740   58732   58733   58734   58738   58733
   58734   58735   58736   58737   58738   58739   58740   58741   58742   58734
   58735   58736   58737   58738   58739   58740   58735   58736   58737   58738
   58739   58740   58736   58737   58738   58737   58738   58738   58739   58740
   58741   58742   58743   58744   58755   58740   58741   58742   58741   58742
   58743   58744   58745   58746   58747   58755   58756   58757   58742   58743
   58744   58755   58743   58744   58745   58746   58747   58748   58749   58750
   58755   58756   58757   58758   58759   58744   58745   58746   58747   58755
   58756   58757   58745   58746   58747   58748   58749   58750   58751   58752
   58755   58756   58757   58746   58747   58748   58749   58750   58755   58747
   58748   58749   58750   58755   58748   58749   58750   58751   58752   58753
   58754   58755   58749   58750   58751   58752   58750   58751   58752   58751
   58752   58753   58754   58752   58753   58754   58753   58754   58754       0
   58756   58757   58758   58759   58760   58761   58771   58757   58758   58759
   58758   58759   58760   58761   58762   58763   58767   58771   58772   58773
   58759   58760   58761   58771   58760   58761   58762   58763   58764   58765
   58766   58767   58768   58769   58770   58771   58772   58773   58774   58775
   58761   58762   58763   58767   58771   58772   58773   58762   58763   58764
   58765   58766   58767   58768   58769   58770   58771   58772   58773   58763
   58764   58765   58766   58767   58768   58769   58770   58771   58764   58765
   58766   58767   58768   58769   58770   58771   58765   58766   58767   58766
   58767   58767   58768   58769   58770   58771   58769   58770   58770       0
   58772   58773   58774   58775   58776   58777   58781   58773   58774   58775
   58774   58775   58776   58777   58778   58779   58780   58781   58782   58783
   58775   58776   58777   58781   58776   58777   58778   58779   58780   58781
   58782   58783   58784   58785   58777   58778   58779   58780   58781   58782
   58783   58778   58779   58780   58781   58782   58783   58779   58780   58781
   58780   58781   58781   58782   58783   58784   58785   58786   58787   58795
   58783   58784   58785   58784   58785   58786   58787   58788   58789   58793
   58795   58796   58797   58785   58786   58787   58795   58786   58787   58788
   58789   58790   58791   58792   58793   58794   58795   58796   58797   58798
   58799   58787   58788   58789   58793   58795   58796   58797   58788   58789
   58790   58791   58792   58793   58794   58795   58796   58797   58789   58790
   58791   58792   58793   58794   58795   58790   58791   58792   58793   58794
   58795   58791   58792   58793   58792   58793   58793   58794   58795       0
   58796   58797   58798   58799   58800   58801   58814   58797   58798   58799
   58798   58799   58800   58801   58802   58803   58807   58814   58815   58816
   58799   58800   58801   58814   58800   58801   58802   58803   58804   58805
   58806   58807   58808   58809   58810   58814   58815   58816   58817   58818
   58801   58802   58803   58807   58814   58815   58816   58802   58803   58804
   58805   58806   58807   58808   58809   58810   58811   58812   58813   58814
   58815   58816   58803   58804   58805   58806   58807   58808   58809   58810
   58814   58804   58805   58806   58807   58808   58809   58810   58814   58805
   58806   58807   58806   58807   58807   58808   58809   58810   58811   58812
   58813   58814   58809   58810   58811   58812   58813   58810   58811   58812
   58813   58811   58812   58813   58812   58813   58813       0   58815   58816
   58817   58818   58819   58820   58825   58816   58817   58818   58817   58818
   58819   58820   58821   58822   58823   58825   58826   58827   58818   58819
   58820   58825   58819   58820   58821   58822   58823   58824   58825   58826
   58827   58828   58829   58820   58821   58822   58823   58825   58826   58827
   58821   58822   58823   58824   58825   58826   58827   58822   58823   58824
   58825   58823   58824   58825   58824   58825       0   58826   58827   58828
   58829   58830   58831   58835   58827   58828   58829   58828   58829   58830
   58831   58832   58833   58834   58835   58836   58837   58829   58830   58831
   58835   58830   58831   58832   58833   58834   58835   58836   58837   58838
   58839   58831   58832   58833   58834   58835   58836   58837   58832   58833
   58834   58835   58836   58837   58833   58834   58835   58834   58835   58835
   58836   58837   58838   58839   58840   58841   58849   58837   58838   58839
   58838   58839   58840   58841   58842   58843   58844   58849   58850   58851
   58839   58840   58841   58849   58840   58841   58842   58843   58844   58845
   58846   58849   58850   58851   58852   58853   58841   58842   58843   58844
   58849   58850   58851   58842   58843   58844   58845   58846   58847   58848
   58849   58850   58851   58843   58844   58845   58846   58849   58844   58845
   58846   58849   58845   58846   58847   58848   58849   58846   58847   58848
   58847   58848   58848       0   58850   58851   58852   58853   58854   58855
   58856   58851   58852   58853   58852   58853   58854   58855   58856   58857
   58858   58853   58854   58855   58856   58854   58855   58856   58857   58858
   58859   58860   58855   58856   58857   58858   58856   58857   58858   58857
   58858   58859   58860   58861   58862   58868   58858   58859   58860   58859
   58860   58861   58862   58863   58864   58865   58868   58869   58870   58860
   58861   58862   58868   58861   58862   58863   58864   58865   58866   58867
   58868   58869   58870   58871   58872   58862   58863   58864   58865   58868
   58869   58870   58863   58864   58865   58866   58867   58868   58869   58870
   58864   58865   58866   58867   58868   58865   58866   58867   58868   58866
   58867   58868   58867       0   58869   58870   58871   58872   58873   58874
   58890   58870   58871   58872   58871   58872   58873   58874   58875   58876
   58877   58890   58891   58892   58872   58873   58874   58890   58873   58874
   58875   58876   58877   58878   58879   58880   58890   58891   58892   58893
   58894   58874   58875   58876   58877   58890   58891   58892   58875   58876
   58877   58878   58879   58880   58881   58882   58883   58890   58891   58892
   58876   58877   58878   58879   58880   58890   58877   58878   58879   58880
   58890   58878   58879   58880   58881   58882   58883   58884   58885   58886
   58890   58879   58880   58881   58882   58883   58880   58881   58882   58883
   58881   58882   58883   58884   58885   58886   58887   58888   58889   58882
   58883   58884   58885   58886   58883   58884   58885   58886   58884   58885
   58886   58887   58888   58889   58885   58886   58887   58888   58889   58886
   58887   58888   58889   58887   58888   58889   58888   58889   58889       0
   58891   58892   58893   58894   58895   58896   58905   58892   58893   58894
   58893   58894   58895   58896   58897   58898   58899   58905   58906   58907
   58894   58895   58896   58905   58895   58896   58897   58898   58899   58900
   58901   58902   58905   58906   58907   58908   58909   58896   58897   58898
   58899   58905   58906   58907   58897   58898   58899   58900   58901   58902
   58903   58904   58905   58906   58907   58898   58899   58900   58901   58902
   58905   58899   58900   58901   58902   58905   58900   58901   58902   58903
   58904   58905   58901   58902   58903   58904   58902   58903   58904   58903
   58904   58904       0   58906   58907   58908   58909   58910   58911   58924
   58907   58908   58909   58908   58909   58910   58911   58912   58913   58917
   58924   58925   58926   58909   58910   58911   58924   58910   58911   58912
   58913   58914   58915   58916   58917   58918   58919   58920   58924   58925
   58926   58927   58928   58911   58912   58913   58917   58924   58925   58926
   58912   58913   58914   58915   58916   58917   58918   58919   58920   58921
   58922   58923   58924   58925   58926   58913   58914   58915   58916   58917
   58918   58919   58920   58924   58914   58915   58916   58917   58918   58919
   58920   58924   58915   58916   58917   58916   58917   58917   58918   58919
   58920   58921   58922   58923   58924   58919   58920   58921   58922   58923
   58920   58921   58922   58923   58921   58922   58923   58922   58923   58923
       0   58925   58926   58927   58928   58929   58930   58931   58926   58927
   58928   58927   58928   58929   58930   58931   58932   58933   58928   58929
   58930   58931   58929   58930   58931   58932   58933   58934   58935   58930
   58931   58932   58933   58931   58932   58933   58932   58933   58934   58935
   58936   58937   58945   58933   58934   58935   58934   58935   58936   58937
   58938   58939   58940   58945   58946   58947   58935   58936   58937   58945
   58936   58937   58938   58939   58940   58941   58942   58945   58946   58947
   58948   58949   58937   58938   58939   58940   58945   58946   58947   58938
   58939   58940   58941   58942   58943   58944   58945   58946   58947   58939
   58940   58941   58942   58945   58940   58941   58942   58945   58941   58942
   58943   58944   58945   58942   58943   58944   58943   58944   58944       0
   58946   58947   58948   58949   58950   58951   58964   58947   58948   58949
   58948   58949   58950   58951   58952   58953   58957   58964   58965   58966
   58949   58950   58951   58964   58950   58951   58952   58953   58954   58955
   58956   58957   58958   58959   58960   58964   58965   58966   58967   58968
   58951   58952   58953   58957   58964   58965   58966   58952   58953   58954
   58955   58956   58957   58958   58959   58960   58961   58962   58963   58964
   58965   58966   58953   58954   58955   58956   58957   58958   58959   58960
   58964   58954   58955   58956   58957   58958   58959   58960   58964   58955
   58956   58957   58956   58957   58957   58958   58959   58960   58961   58962
   58963   58964   58959   58960   58961   58962   58963   58960   58961   58962
   58963   58961   58962   58963   58962   58963   58963       0   58965   58966
   58967   58968   58969   58970   58983   58966   58967   58968   58967   58968
   58969   58970   58971   58972   58976   58983   58984   58985   58968   58969
   58970   58983   58969   58970   58971   58972   58973   58974   58975   58976
   58977   58978   58979   58983   58984   58985   58986   58987   58970   58971
   58972   58976   58983   58984   58985   58971   58972   58973   58974   58975
   58976   58977   58978   58979   58980   58981   58982   58983   58984   58985
   58972   58973   58974   58975   58976   58977   58978   58979   58983   58973
   58974   58975   58976   58977   58978   58979   58983   58974   58975   58976
   58975   58976   58976   58977   58978   58979   58980   58981   58982   58983
   58978   58979   58980   58981   58982   58979   58980   58981   58982   58980
   58981   58982   58981   58982   58982       0   58984   58985   58986   58987
   58988   58989   58994   58985   58986   58987   58986   58987   58988   58989
   58990   58991   58992   58994   58995   58996   58987   58988   58989   58994
   58988   58989   58990   58991   58992   58993   58994   58995   58996   58997
   58998   58989   58990   58991   58992   58994   58995   58996   58990   58991
   58992   58993   58994   58995   58996   58991   58992   58993   58994   58992
   58993   58994   58993   58994       0   58995   58996   58997   58998   58999
   59000   59006   58996   58997   58998   58997   58998   58999   59000   59001
   59002   59003   59006   59007   59008   58998   58999   59000   59006   58999
   59000   59001   59002   59003   59004   59005   59006   59007   59008   59009
   59010   59000   59001   59002   59003   59006   59007   59008   59001   59002
   59003   59004   59005   59006   59007   59008   59002   59003   59004   59005
   59006   59003   59004   59005   59006   59004   59005   59006   59005       0
   59007   59008   59009   59010   59011   59012   59016   59008   59009   59010
   59009   59010   59011   59012   59013   59014   59015   59016   59017   59018
   59010   59011   59012   59016   59011   59012   59013   59014   59015   59016
   59017   59018   59019   59020   59012   59013   59014   59015   59016   59017
   59018   59013   59014   59015   59016   59017   59018   59014   59015   59016
   59015   59016   59016   59017   59018   59019   59020   59021   59022   59033
   59018   59019   59020   59019   59020   59021   59022   59023   59024   59025
   59033   59034   59035   59020   59021   59022   59033   59021   59022   59023
   59024   59025   59026   59027   59028   59033   59034   59035   59036   59037
   59022   59023   59024   59025   59033   59034   59035   59023   59024   59025
   59026   59027   59028   59029   59033   59034   59035   59024   59025   59026
   59027   59028   59033   59025   59026   59027   59028   59033   59026   59027
   59028   59029   59030   59031   59032   59033   59027   59028   59029   59028
   59029   59029   59030   59031   59032   59030   59031   59032   59031   59032
   59032       0   59034   59035   59036   59037   59038   59039   59055   59035
   59036   59037   59036   59037   59038   59039   59040   59041   59042   59055
   59056   59057   59037   59038   59039   59055   59038   59039   59040   59041
   59042   59043   59044   59045   59055   59056   59057   59058   59059   59039
   59040   59041   59042   59055   59056   59057   59040   59041   59042   59043
   59044   59045   59046   59047   59048   59055   59056   59057   59041   59042
   59043   59044   59045   59055   59042   59043   59044   59045   59055   59043
   59044   59045   59046   59047   59048   59049   59050   59051   59055   59044
   59045   59046   59047   59048   59045   59046   59047   59048   59046   59047
   59048   59049   59050   59051   59052   59053   59054   59047   59048   59049
   59050   59051   59048   59049   59050   59051   59049   59050   59051   59052
   59053   59054   59050   59051   59052   59053   59054   59051   59052   59053
   59054   59052   59053   59054   59053   59054   59054       0   59056   59057
   59058   59059   59060   59061   59077   59057   59058   59059   59058   59059
   59060   59061   59062   59063   59064   59077   59078   59079   59059   59060
   59061   59077   59060   59061   59062   59063   59064   59065   59066   59067
   59077   59078   59079   59080   59081   59061   59062   59063   59064   59077
   59078   59079   59062   59063   59064   59065   59066   59067   59068   59069
   59070   59077   59078   59079   59063   59064   59065   59066   59067   59077
   59064   59065   59066   59067   59077   59065   59066   59067   59068   59069
   59070   59071   59072   59073   59077   59066   59067   59068   59069   59070
   59067   59068   59069   59070   59068   59069   59070   59071   59072   59073
   59074   59075   59076   59069   59070   59071   59072   59073   59070   59071
   59072   59073   59071   59072   59073   59074   59075   59076   59072   59073
   59074   59075   59076   59073   59074   59075   59076   59074   59075   59076
   59075   59076   59076       0   59078   59079   59080   59081   59082   59083
   59093   59079   59080   59081   59080   59081   59082   59083   59084   59085
   59089   59093   59094   59095   59081   59082   59083   59093   59082   59083
   59084   59085   59086   59087   59088   59089   59090   59091   59092   59093
   59094   59095   59096   59097   59083   59084   59085   59089   59093   59094
   59095   59084   59085   59086   59087   59088   59089   59090   59091   59092
   59093   59094   59095   59085   59086   59087   59088   59089   59090   59091
   59092   59093   59086   59087   59088   59089   59090   59091   59092   59093
   59087   59088   59089   59088   59089   59089   59090   59091   59092   59093
   59091   59092   59092       0   59094   59095   59096   59097   59098   59099
   59100   59095   59096   59097   59096   59097   59098   59099   59100   59101
   59102   59097   59098   59099   59100   59098   59099   59100   59101   59102
   59103   59104   59099   59100   59101   59102   59100   59101   59102   59101
   59102   59103   59104   59105   59106   59124   59102   59103   59104   59103
   59104   59105   59106   59107   59108   59109   59124   59125   59126   59104
   59105   59106   59124   59105   59106   59107   59108   59109   59110   59111
   59112   59124   59125   59126   59127   59128   59106   59107   59108   59109
   59124   59125   59126   59107   59108   59109   59110   59111   59112   59113
   59114   59115   59124   59125   59126   59108   59109   59110   59111   59112
   59124   59109   59110   59111   59112   59124   59110   59111   59112   59113
   59114   59115   59116   59117   59124   59111   59112   59113   59114   59115
   59112   59113   59114   59115   59113   59114   59115   59116   59117   59118
   59121   59114   59115   59116   59117   59115   59116   59117   59116   59117
   59118   59119   59120   59121   59122   59123   59117   59118   59121   59118
   59119   59120   59121   59122   59123   59119   59120   59121   59122   59123
   59120   59121   59121   59122   59123   59123       0   59125   59126   59127
   59128   59129   59130   59146   59126   59127   59128   59127   59128   59129
   59130   59131   59132   59133   59146   59147   59148   59128   59129   59130
   59146   59129   59130   59131   59132   59133   59134   59135   59136   59146
   59147   59148   59149   59150   59130   59131   59132   59133   59146   59147
   59148   59131   59132   59133   59134   59135   59136   59137   59138   59139
   59146   59147   59148   59132   59133   59134   59135   59136   59146   59133
   59134   59135   59136   59146   59134   59135   59136   59137   59138   59139
   59140   59141   59142   59146   59135   59136   59137   59138   59139   59136
   59137   59138   59139   59137   59138   59139   59140   59141   59142   59143
   59144   59145   59138   59139   59140   59141   59142   59139   59140   59141
   59142   59140   59141   59142   59143   59144   59145   59141   59142   59143
   59144   59145   59142   59143   59144   59145   59143   59144   59145   59144
   59145   59145       0   59147   59148   59149   59150   59151   59152   59153
   59148   59149   59150   59149   59150   59151   59152   59153   59154   59155
   59150   59151   59152   59153   59151   59152   59153   59154   59155   59156
   59157   59152   59153   59154   59155   59153   59154   59155   59154   59155
   59156   59157   59158   59159   59169   59155   59156   59157   59156   59157
   59158   59159   59160   59161   59165   59169   59170   59171   59157   59158
   59159   59169   59158   59159   59160   59161   59162   59163   59164   59165
   59166   59167   59168   59169   59170   59171   59172   59173   59159   59160
   59161   59165   59169   59170   59171   59160   59161   59162   59163   59164
   59165   59166   59167   59168   59169   59170   59171   59161   59162   59163
   59164   59165   59166   59167   59168   59169   59162   59163   59164   59165
   59166   59167   59168   59169   59163   59164   59165   59164   59165   59165
   59166   59167   59168   59169   59167   59168   59168       0   59170   59171
   59172   59173   59174   59175   59188   59171   59172   59173   59172   59173
   59174   59175   59176   59177   59181   59188   59189   59190   59173   59174
   59175   59188   59174   59175   59176   59177   59178   59179   59180   59181
   59182   59183   59184   59188   59189   59190   59191   59192   59175   59176
   59177   59181   59188   59189   59190   59176   59177   59178   59179   59180
   59181   59182   59183   59184   59185   59186   59187   59188   59189   59190
   59177   59178   59179   59180   59181   59182   59183   59184   59188   59178
   59179   59180   59181   59182   59183   59184   59188   59179   59180   59181
   59180   59181   59181   59182   59183   59184   59185   59186   59187   59188
   59183   59184   59185   59186   59187   59184   59185   59186   59187   59185
   59186   59187   59186   59187   59187       0   59189   59190   59191   59192
   59193   59194   59202   59190   59191   59192   59191   59192   59193   59194
   59195   59196   59200   59202   59203   59204   59192   59193   59194   59202
   59193   59194   59195   59196   59197   59198   59199   59200   59201   59202
   59203   59204   59205   59206   59194   59195   59196   59200   59202   59203
   59204   59195   59196   59197   59198   59199   59200   59201   59202   59203
   59204   59196   59197   59198   59199   59200   59201   59202   59197   59198
   59199   59200   59201   59202   59198   59199   59200   59199   59200   59200
   59201   59202       0   59203   59204   59205   59206   59207   59208   59218
   59204   59205   59206   59205   59206   59207   59208   59209   59210   59214
   59218   59219   59220   59206   59207   59208   59218   59207   59208   59209
   59210   59211   59212   59213   59214   59215   59216   59217   59218   59219
   59220   59221   59222   59208   59209   59210   59214   59218   59219   59220
   59209   59210   59211   59212   59213   59214   59215   59216   59217   59218
   59219   59220   59210   59211   59212   59213   59214   59215   59216   59217
   59218   59211   59212   59213   59214   59215   59216   59217   59218   59212
   59213   59214   59213   59214   59214   59215   59216   59217   59218   59216
   59217   59217       0   59219   59220   59221   59222   59223   59224   59240
   59220   59221   59222   59221   59222   59223   59224   59225   59226   59227
   59240   59241   59242   59222   59223   59224   59240   59223   59224   59225
   59226   59227   59228   59229   59230   59240   59241   59242   59243   59244
   59224   59225   59226   59227   59240   59241   59242   59225   59226   59227
   59228   59229   59230   59231   59232   59233   59240   59241   59242   59226
   59227   59228   59229   59230   59240   59227   59228   59229   59230   59240
   59228   59229   59230   59231   59232   59233   59234   59235   59236   59240
   59229   59230   59231   59232   59233   59230   59231   59232   59233   59231
   59232   59233   59234   59235   59236   59237   59238   59239   59232   59233
   59234   59235   59236   59233   59234   59235   59236   59234   59235   59236
   59237   59238   59239   59235   59236   59237   59238   59239   59236   59237
   59238   59239   59237   59238   59239   59238   59239   59239       0   59241
   59242   59243   59244   59245   59246   59252   59242   59243   59244   59243
   59244   59245   59246   59247   59248   59249   59252   59253   59254   59244
   59245   59246   59252   59245   59246   59247   59248   59249   59250   59251
   59252   59253   59254   59255   59256   59246   59247   59248   59249   59252
   59253   59254   59247   59248   59249   59250   59251   59252   59253   59254
   59248   59249   59250   59251   59252   59249   59250   59251   59252   59250
   59251   59252   59251       0   59253   59254   59255   59256   59257   59258
   59259   59254   59255   59256   59255   59256   59257   59258   59259   59260
   59261   59256   59257   59258   59259   59257   59258   59259   59260   59261
   59262   59263   59258   59259   59260   59261   59259   59260   59261   59260
   59261   59262   59263   59264   59265   59281   59261   59262   59263   59262
   59263   59264   59265   59266   59267   59268   59281   59282   59283   59263
   59264   59265   59281   59264   59265   59266   59267   59268   59269   59270
   59271   59281   59282   59283   59284   59285   59265   59266   59267   59268
   59281   59282   59283   59266   59267   59268   59269   59270   59271   59272
   59273   59274   59281   59282   59283   59267   59268   59269   59270   59271
   59281   59268   59269   59270   59271   59281   59269   59270   59271   59272
   59273   59274   59275   59276   59277   59281   59270   59271   59272   59273
   59274   59271   59272   59273   59274   59272   59273   59274   59275   59276
   59277   59278   59279   59280   59273   59274   59275   59276   59277   59274
   59275   59276   59277   59275   59276   59277   59278   59279   59280   59276
   59277   59278   59279   59280   59277   59278   59279   59280   59278   59279
   59280   59279   59280   59280       0   59282   59283   59284   59285   59286
   59287   59295   59283   59284   59285   59284   59285   59286   59287   59288
   59289   59293   59295   59296   59297   59285   59286   59287   59295   59286
   59287   59288   59289   59290   59291   59292   59293   59294   59295   59296
   59297   59298   59299   59287   59288   59289   59293   59295   59296   59297
   59288   59289   59290   59291   59292   59293   59294   59295   59296   59297
   59289   59290   59291   59292   59293   59294   59295   59290   59291   59292
   59293   59294   59295   59291   59292   59293   59292   59293   59293   59294
   59295       0   59296   59297   59298   59299   59300   59301   59314   59297
   59298   59299   59298   59299   59300   59301   59302   59303   59304   59314
   59315   59316   59299   59300   59301   59314   59300   59301   59302   59303
   59304   59305   59306   59310   59314   59315   59316   59317   59318   59301
   59302   59303   59304   59314   59315   59316   59302   59303   59304   59305
   59306   59307   59308   59309   59310   59311   59312   59313   59314   59315
   59316   59303   59304   59305   59306   59310   59314   59304   59305   59306
   59310   59314   59305   59306   59307   59308   59309   59310   59311   59312
   59313   59314   59306   59307   59308   59309   59310   59311   59312   59313
   59307   59308   59309   59310   59311   59312   59313   59308   59309   59310
   59309   59310   59310   59311   59312   59313   59312   59313   59313       0
   59315   59316   59317   59318   59319   59320   59328   59316   59317   59318
   59317   59318   59319   59320   59321   59322   59323   59328   59329   59330
   59318   59319   59320   59328   59319   59320   59321   59322   59323   59324
   59325   59328   59329   59330   59331   59332   59320   59321   59322   59323
   59328   59329   59330   59321   59322   59323   59324   59325   59326   59327
   59328   59329   59330   59322   59323   59324   59325   59328   59323   59324
   59325   59328   59324   59325   59326   59327   59328   59325   59326   59327
   59326   59327   59327       0   59329   59330   59331   59332   59333   59334
   59340   59330   59331   59332   59331   59332   59333   59334   59335   59336
   59337   59340   59341   59342   59332   59333   59334   59340   59333   59334
   59335   59336   59337   59338   59339   59340   59341   59342   59343   59344
   59334   59335   59336   59337   59340   59341   59342   59335   59336   59337
   59338   59339   59340   59341   59342   59336   59337   59338   59339   59340
   59337   59338   59339   59340   59338   59339   59340   59339       0   59341
   59342   59343   59344   59345   59346   59355   59342   59343   59344   59343
   59344   59345   59346   59347   59348   59349   59355   59356   59357   59344
   59345   59346   59355   59345   59346   59347   59348   59349   59350   59351
   59352   59355   59356   59357   59358   59359   59346   59347   59348   59349
   59355   59356   59357   59347   59348   59349   59350   59351   59352   59353
   59354   59355   59356   59357   59348   59349   59350   59351   59352   59355
   59349   59350   59351   59352   59355   59350   59351   59352   59353   59354
   59355   59351   59352   59353   59354   59352   59353   59354   59353   59354
   59354       0   59356   59357   59358   59359   59360   59361   59374   59357
   59358   59359   59358   59359   59360   59361   59362   59363   59364   59374
   59375   59376   59359   59360   59361   59374   59360   59361   59362   59363
   59364   59365   59366   59370   59374   59375   59376   59377   59378   59361
   59362   59363   59364   59374   59375   59376   59362   59363   59364   59365
   59366   59367   59368   59369   59370   59371   59372   59373   59374   59375
   59376   59363   59364   59365   59366   59370   59374   59364   59365   59366
   59370   59374   59365   59366   59367   59368   59369   59370   59371   59372
   59373   59374   59366   59367   59368   59369   59370   59371   59372   59373
   59367   59368   59369   59370   59371   59372   59373   59368   59369   59370
   59369   59370   59370   59371   59372   59373   59372   59373   59373       0
   59375   59376   59377   59378   59379   59380   59389   59376   59377   59378
   59377   59378   59379   59380   59381   59382   59383   59389   59390   59391
   59378   59379   59380   59389   59379   59380   59381   59382   59383   59384
   59385   59386   59389   59390   59391   59392   59393   59380   59381   59382
   59383   59389   59390   59391   59381   59382   59383   59384   59385   59386
   59387   59388   59389   59390   59391   59382   59383   59384   59385   59386
   59389   59383   59384   59385   59386   59389   59384   59385   59386   59387
   59388   59389   59385   59386   59387   59388   59386   59387   59388   59387
   59388   59388       0   59390   59391   59392   59393   59394   59395   59408
   59391   59392   59393   59392   59393   59394   59395   59396   59397   59401
   59408   59409   59410   59393   59394   59395   59408   59394   59395   59396
   59397   59398   59399   59400   59401   59402   59403   59404   59408   59409
   59410   59411   59412   59395   59396   59397   59401   59408   59409   59410
   59396   59397   59398   59399   59400   59401   59402   59403   59404   59405
   59406   59407   59408   59409   59410   59397   59398   59399   59400   59401
   59402   59403   59404   59408   59398   59399   59400   59401   59402   59403
   59404   59408   59399   59400   59401   59400   59401   59401   59402   59403
   59404   59405   59406   59407   59408   59403   59404   59405   59406   59407
   59404   59405   59406   59407   59405   59406   59407   59406   59407   59407
       0   59409   59410   59411   59412   59413   59414   59427   59410   59411
   59412   59411   59412   59413   59414   59415   59416   59420   59427   59428
   59429   59412   59413   59414   59427   59413   59414   59415   59416   59417
   59418   59419   59420   59421   59422   59423   59427   59428   59429   59430
   59431   59414   59415   59416   59420   59427   59428   59429   59415   59416
   59417   59418   59419   59420   59421   59422   59423   59424   59425   59426
   59427   59428   59429   59416   59417   59418   59419   59420   59421   59422
   59423   59427   59417   59418   59419   59420   59421   59422   59423   59427
   59418   59419   59420   59419   59420   59420   59421   59422   59423   59424
   59425   59426   59427   59422   59423   59424   59425   59426   59423   59424
   59425   59426   59424   59425   59426   59425   59426   59426       0   59428
   59429   59430   59431   59432   59433   59442   59429   59430   59431   59430
   59431   59432   59433   59434   59435   59436   59442   59443   59444   59431
   59432   59433   59442   59432   59433   59434   59435   59436   59437   59438
   59439   59442   59443   59444   59445   59446   59433   59434   59435   59436
   59442   59443   59444   59434   59435   59436   59437   59438   59439   59440
   59441   59442   59443   59444   59435   59436   59437   59438   59439   59442
   59436   59437   59438   59439   59442   59437   59438   59439   59440   59441
   59442   59438   59439   59440   59441   59439   59440   59441   59440   59441
   59441       0   59443   59444   59445   59446   59447   59448   59449   59444
   59445   59446   59445   59446   59447   59448   59449   59450   59451   59446
   59447   59448   59449   59447   59448   59449   59450   59451   59452   59453
   59448   59449   59450   59451   59449   59450   59451   59450   59451   59452
   59453   59454   59455   59466   59451   59452   59453   59452   59453   59454
   59455   59456   59457   59458   59466   59467   59468   59453   59454   59455
   59466   59454   59455   59456   59457   59458   59459   59460   59461   59466
   59467   59468   59469   59470   59455   59456   59457   59458   59466   59467
   59468   59456   59457   59458   59459   59460   59461   59462   59466   59467
   59468   59457   59458   59459   59460   59461   59466   59458   59459   59460
   59461   59466   59459   59460   59461   59462   59463   59464   59465   59466
   59460   59461   59462   59461   59462   59462   59463   59464   59465   59463
   59464   59465   59464   59465   59465       0   59467   59468   59469   59470
   59471   59472   59488   59468   59469   59470   59469   59470   59471   59472
   59473   59474   59475   59488   59489   59490   59470   59471   59472   59488
   59471   59472   59473   59474   59475   59476   59477   59478   59488   59489
   59490   59491   59492   59472   59473   59474   59475   59488   59489   59490
   59473   59474   59475   59476   59477   59478   59479   59480   59481   59488
   59489   59490   59474   59475   59476   59477   59478   59488   59475   59476
   59477   59478   59488   59476   59477   59478   59479   59480   59481   59482
   59483   59484   59488   59477   59478   59479   59480   59481   59478   59479
   59480   59481   59479   59480   59481   59482   59483   59484   59485   59486
   59487   59480   59481   59482   59483   59484   59481   59482   59483   59484
   59482   59483   59484   59485   59486   59487   59483   59484   59485   59486
   59487   59484   59485   59486   59487   59485   59486   59487   59486   59487
   59487       0   59489   59490   59491   59492   59493   59494   59508   59490
   59491   59492   59491   59492   59493   59494   59495   59496   59497   59508
   59509   59510   59492   59493   59494   59508   59493   59494   59495   59496
   59497   59498   59506   59508   59509   59510   59511   59512   59494   59495
   59496   59497   59508   59509   59510   59495   59496   59497   59498   59499
   59500   59504   59506   59507   59508   59509   59510   59496   59497   59498
   59506   59508   59497   59498   59506   59508   59498   59499   59500   59501
   59502   59504   59505   59506   59507   59508   59499   59500   59501   59502
   59503   59504   59506   59507   59500   59501   59502   59506   59501   59502
   59503   59504   59505   59506   59502   59503   59504   59503   59504   59505
   59506   59507   59504   59505   59506   59505   59506   59507   59506   59507
   59507       0   59509   59510   59511   59512   59513   59514   59520   59510
   59511   59512   59511   59512   59513   59514   59515   59516   59517   59520
   59521   59522   59512   59513   59514   59520   59513   59514   59515   59516
   59517   59518   59519   59520   59521   59522   59523   59524   59514   59515
   59516   59517   59520   59521   59522   59515   59516   59517   59518   59519
   59520   59521   59522   59516   59517   59518   59519   59520   59517   59518
   59519   59520   59518   59519   59520   59519       0   59521   59522   59523
   59524   59525   59526   59544   59522   59523   59524   59523   59524   59525
   59526   59527   59528   59529   59544   59545   59546   59524   59525   59526
   59544   59525   59526   59527   59528   59529   59530   59531   59532   59544
   59545   59546   59547   59548   59526   59527   59528   59529   59544   59545
   59546   59527   59528   59529   59530   59531   59532   59533   59534   59535
   59544   59545   59546   59528   59529   59530   59531   59532   59544   59529
   59530   59531   59532   59544   59530   59531   59532   59533   59534   59535
   59536   59537   59544   59531   59532   59533   59534   59535   59532   59533
   59534   59535   59533   59534   59535   59536   59537   59538   59541   59534
   59535   59536   59537   59535   59536   59537   59536   59537   59538   59539
   59540   59541   59542   59543   59537   59538   59541   59538   59539   59540
   59541   59542   59543   59539   59540   59541   59542   59543   59540   59541
   59541   59542   59543   59543       0   59545   59546   59547   59548   59549
   59550   59551   59546   59547   59548   59547   59548   59549   59550   59551
   59552   59553   59548   59549   59550   59551   59549   59550   59551   59552
   59553   59554   59555   59550   59551   59552   59553   59551   59552   59553
   59552   59553   59554   59555   59556   59557   59572   59553   59554   59555
   59554   59555   59556   59557   59558   59559   59560   59572   59573   59574
   59555   59556   59557   59572   59556   59557   59558   59559   59560   59561
   59570   59572   59573   59574   59575   59576   59557   59558   59559   59560
   59572   59573   59574   59558   59559   59560   59561   59562   59563   59568
   59570   59571   59572   59573   59574   59559   59560   59561   59570   59572
   59560   59561   59570   59572   59561   59562   59563   59564   59565   59568
   59569   59570   59571   59572   59562   59563   59564   59565   59566   59568
   59570   59571   59563   59564   59565   59570   59564   59565   59566   59567
   59568   59569   59570   59565   59566   59568   59566   59567   59568   59569
   59570   59571   59567   59568   59569   59570   59568   59569   59570   59571
   59570   59571   59571       0   59573   59574   59575   59576   59577   59578
   59591   59574   59575   59576   59575   59576   59577   59578   59579   59580
   59584   59591   59592   59593   59576   59577   59578   59591   59577   59578
   59579   59580   59581   59582   59583   59584   59585   59586   59587   59591
   59592   59593   59594   59595   59578   59579   59580   59584   59591   59592
   59593   59579   59580   59581   59582   59583   59584   59585   59586   59587
   59588   59589   59590   59591   59592   59593   59580   59581   59582   59583
   59584   59585   59586   59587   59591   59581   59582   59583   59584   59585
   59586   59587   59591   59582   59583   59584   59583   59584   59584   59585
   59586   59587   59588   59589   59590   59591   59586   59587   59588   59589
   59590   59587   59588   59589   59590   59588   59589   59590   59589   59590
   59590       0   59592   59593   59594   59595   59596   59597   59602   59593
   59594   59595   59594   59595   59596   59597   59598   59599   59600   59602
   59603   59604   59595   59596   59597   59602   59596   59597   59598   59599
   59600   59601   59602   59603   59604   59605   59614   59597   59598   59599
   59600   59602   59603   59604   59598   59599   59600   59601   59602   59603
   59604   59599   59600   59601   59602   59600   59601   59602   59601   59602
       0   59603   59604   59605   59606   59607   59608   59611   59614   59615
   59616   59604   59605   59614   59605   59606   59607   59608   59609   59610
   59611   59612   59613   59614   59615   59616   59617   59618   59606   59607
   59608   59609   59610   59611   59612   59613   59614   59615   59616   59607
   59608   59609   59610   59611   59614   59608   59609   59610   59611   59614
   59609   59610   59611   59612   59613   59614   59615   59616   59610   59611
   59612   59613   59614   59611   59612   59613   59614   59612   59613   59614
   59615   59616   59617   59618   59613   59614   59615   59616   59614   59615
   59616   59615   59616   59617   59618   59619   59620   59616   59617   59618
   59617   59618   59619   59620   59621   59622   59637   59618   59619   59620
   59619   59620   59621   59622   59623   59624   59625   59637   59638   59639
   59620   59621   59622   59637   59621   59622   59623   59624   59625   59626
   59635   59637   59638   59639   59640   59641   59622   59623   59624   59625
   59637   59638   59639   59623   59624   59625   59626   59627   59628   59633
   59635   59636   59637   59638   59639   59624   59625   59626   59635   59637
   59625   59626   59635   59637   59626   59627   59628   59629   59630   59633
   59634   59635   59636   59637   59627   59628   59629   59630   59631   59633
   59635   59636   59628   59629   59630   59635   59629   59630   59631   59632
   59633   59634   59635   59630   59631   59633   59631   59632   59633   59634
   59635   59636   59632   59633   59634   59635   59633   59634   59635   59636
   59635   59636   59636       0   59638   59639   59640   59641   59642   59643
   59657   59639   59640   59641   59640   59641   59642   59643   59644   59645
   59646   59657   59658   59659   59641   59642   59643   59657   59642   59643
   59644   59645   59646   59647   59655   59657   59658   59659   59660   59661
   59643   59644   59645   59646   59657   59658   59659   59644   59645   59646
   59647   59648   59649   59653   59655   59656   59657   59658   59659   59645
   59646   59647   59655   59657   59646   59647   59655   59657   59647   59648
   59649   59650   59651   59653   59654   59655   59656   59657   59648   59649
   59650   59651   59652   59653   59655   59656   59649   59650   59651   59655
   59650   59651   59652   59653   59654   59655   59651   59652   59653   59652
   59653   59654   59655   59656   59653   59654   59655   59654   59655   59656
   59655   59656   59656       0   59658   59659   59660   59661   59662   59663
   59676   59659   59660   59661   59660   59661   59662   59663   59664   59665
   59669   59676   59677   59678   59661   59662   59663   59676   59662   59663
   59664   59665   59666   59667   59668   59669   59670   59671   59672   59676
   59677   59678   59679   59680   59663   59664   59665   59669   59676   59677
   59678   59664   59665   59666   59667   59668   59669   59670   59671   59672
   59673   59674   59675   59676   59677   59678   59665   59666   59667   59668
   59669   59670   59671   59672   59676   59666   59667   59668   59669   59670
   59671   59672   59676   59667   59668   59669   59668   59669   59669   59670
   59671   59672   59673   59674   59675   59676   59671   59672   59673   59674
   59675   59672   59673   59674   59675   59673   59674   59675   59674   59675
   59675       0   59677   59678   59679   59680   59681   59682   59690   59678
   59679   59680   59679   59680   59681   59682   59683   59684   59685   59690
   59691   59692   59680   59681   59682   59690   59681   59682   59683   59684
   59685   59686   59687   59690   59691   59692   59693   59694   59682   59683
   59684   59685   59690   59691   59692   59683   59684   59685   59686   59687
   59688   59689   59690   59691   59692   59684   59685   59686   59687   59690
   59685   59686   59687   59690   59686   59687   59688   59689   59690   59687
   59688   59689   59688   59689   59689       0   59691   59692   59693   59694
   59695   59696   59704   59692   59693   59694   59693   59694   59695   59696
   59697   59698   59702   59704   59705   59706   59694   59695   59696   59704
   59695   59696   59697   59698   59699   59700   59701   59702   59703   59704
   59705   59706   59707   59708   59696   59697   59698   59702   59704   59705
   59706   59697   59698   59699   59700   59701   59702   59703   59704   59705
   59706   59698   59699   59700   59701   59702   59703   59704   59699   59700
   59701   59702   59703   59704   59700   59701   59702   59701   59702   59702
   59703   59704       0   59705   59706   59707   59708   59709   59710   59715
   59706   59707   59708   59707   59708   59709   59710   59711   59712   59713
   59715   59716   59717   59708   59709   59710   59715   59709   59710   59711
   59712   59713   59714   59715   59716   59717   59718   59719   59710   59711
   59712   59713   59715   59716   59717   59711   59712   59713   59714   59715
   59716   59717   59712   59713   59714   59715   59713   59714   59715   59714
   59715       0   59716   59717   59718   59719   59720   59721   59737   59717
   59718   59719   59718   59719   59720   59721   59722   59723   59724   59737
   59738   59739   59719   59720   59721   59737   59720   59721   59722   59723
   59724   59725   59726   59727   59737   59738   59739   59740   59741   59721
   59722   59723   59724   59737   59738   59739   59722   59723   59724   59725
   59726   59727   59728   59729   59730   59737   59738   59739   59723   59724
   59725   59726   59727   59737   59724   59725   59726   59727   59737   59725
   59726   59727   59728   59729   59730   59731   59732   59733   59737   59726
   59727   59728   59729   59730   59727   59728   59729   59730   59728   59729
   59730   59731   59732   59733   59734   59735   59736   59729   59730   59731
   59732   59733   59730   59731   59732   59733   59731   59732   59733   59734
   59735   59736   59732   59733   59734   59735   59736   59733   59734   59735
   59736   59734   59735   59736   59735   59736   59736       0   59738   59739
   59740   59741   59742   59743   59744   59739   59740   59741   59740   59741
   59742   59743   59744   59745   59746   59741   59742   59743   59744   59742
   59743   59744   59745   59746   59747   59748   59743   59744   59745   59746
   59744   59745   59746   59745   59746   59747   59748   59749   59750   59761
   59746   59747   59748   59747   59748   59749   59750   59751   59752   59753
   59761   59762   59763   59748   59749   59750   59761   59749   59750   59751
   59752   59753   59754   59755   59756   59761   59762   59763   59764   59765
   59750   59751   59752   59753   59761   59762   59763   59751   59752   59753
   59754   59755   59756   59757   59758   59761   59762   59763   59752   59753
   59754   59755   59756   59761   59753   59754   59755   59756   59761   59754
   59755   59756   59757   59758   59759   59760   59761   59755   59756   59757
   59758   59756   59757   59758   59757   59758   59759   59760   59758   59759
   59760   59759   59760   59760       0   59762   59763   59764   59765   59766
   59767   59783   59763   59764   59765   59764   59765   59766   59767   59768
   59769   59770   59783   59784   59785   59765   59766   59767   59783   59766
   59767   59768   59769   59770   59771   59772   59773   59783   59784   59785
   59786   59787   59767   59768   59769   59770   59783   59784   59785   59768
   59769   59770   59771   59772   59773   59774   59775   59776   59783   59784
   59785   59769   59770   59771   59772   59773   59783   59770   59771   59772
   59773   59783   59771   59772   59773   59774   59775   59776   59777   59778
   59779   59783   59772   59773   59774   59775   59776   59773   59774   59775
   59776   59774   59775   59776   59777   59778   59779   59780   59781   59782
   59775   59776   59777   59778   59779   59776   59777   59778   59779   59777
   59778   59779   59780   59781   59782   59778   59779   59780   59781   59782
   59779   59780   59781   59782   59780   59781   59782   59781   59782   59782
       0   59784   59785   59786   59787   59788   59789   59794   59785   59786
   59787   59786   59787   59788   59789   59790   59791   59792   59794   59795
   59796   59787   59788   59789   59794   59788   59789   59790   59791   59792
   59793   59794   59795   59796   59797   59798   59789   59790   59791   59792
   59794   59795   59796   59790   59791   59792   59793   59794   59795   59796
   59791   59792   59793   59794   59792   59793   59794   59793   59794       0
   59795   59796   59797   59798   59799   59800   59809   59796   59797   59798
   59797   59798   59799   59800   59801   59802   59803   59809   59810   59811
   59798   59799   59800   59809   59799   59800   59801   59802   59803   59804
   59805   59806   59809   59810   59811   59812   59813   59800   59801   59802
   59803   59809   59810   59811   59801   59802   59803   59804   59805   59806
   59807   59808   59809   59810   59811   59802   59803   59804   59805   59806
   59809   59803   59804   59805   59806   59809   59804   59805   59806   59807
   59808   59809   59805   59806   59807   59808   59806   59807   59808   59807
   59808   59808       0   59810   59811   59812   59813   59814   59815   59829
   59811   59812   59813   59812   59813   59814   59815   59816   59817   59818
   59829   59830   59831   59813   59814   59815   59829   59814   59815   59816
   59817   59818   59819   59827   59829   59830   59831   59832   59833   59815
   59816   59817   59818   59829   59830   59831   59816   59817   59818   59819
   59820   59821   59825   59827   59828   59829   59830   59831   59817   59818
   59819   59827   59829   59818   59819   59827   59829   59819   59820   59821
   59822   59823   59825   59826   59827   59828   59829   59820   59821   59822
   59823   59824   59825   59827   59828   59821   59822   59823   59827   59822
   59823   59824   59825   59826   59827   59823   59824   59825   59824   59825
   59826   59827   59828   59825   59826   59827   59826   59827   59828   59827
   59828   59828       0   59830   59831   59832   59833   59834   59835   59846
   59831   59832   59833   59832   59833   59834   59835   59836   59837   59838
   59846   59847   59848   59833   59834   59835   59846   59834   59835   59836
   59837   59838   59839   59840   59841   59846   59847   59848   59849   59850
   59835   59836   59837   59838   59846   59847   59848   59836   59837   59838
   59839   59840   59841   59842   59843   59846   59847   59848   59837   59838
   59839   59840   59841   59846   59838   59839   59840   59841   59846   59839
   59840   59841   59842   59843   59844   59845   59846   59840   59841   59842
   59843   59841   59842   59843   59842   59843   59844   59845   59843   59844
   59845   59844   59845   59845       0   59847   59848   59849   59850   59851
   59852   59858   59848   59849   59850   59849   59850   59851   59852   59853
   59854   59855   59858   59859   59860   59850   59851   59852   59858   59851
   59852   59853   59854   59855   59856   59857   59858   59859   59860   59861
   59862   59852   59853   59854   59855   59858   59859   59860   59853   59854
   59855   59856   59857   59858   59859   59860   59854   59855   59856   59857
   59858   59855   59856   59857   59858   59856   59857   59858   59857       0
   59859   59860   59861   59862   59863   59864   59868   59860   59861   59862
   59861   59862   59863   59864   59865   59866   59867   59868   59869   59870
   59862   59863   59864   59868   59863   59864   59865   59866   59867   59868
   59869   59870   59871   59872   59864   59865   59866   59867   59868   59869
   59870   59865   59866   59867   59868   59869   59870   59866   59867   59868
   59867   59868   59868   59869   59870   59871   59872   59873   59874   59889
   59870   59871   59872   59871   59872   59873   59874   59875   59876   59877
   59889   59890   59891   59872   59873   59874   59889   59873   59874   59875
   59876   59877   59878   59887   59889   59890   59891   59892   59893   59874
   59875   59876   59877   59889   59890   59891   59875   59876   59877   59878
   59879   59880   59885   59887   59888   59889   59890   59891   59876   59877
   59878   59887   59889   59877   59878   59887   59889   59878   59879   59880
   59881   59882   59885   59886   59887   59888   59889   59879   59880   59881
   59882   59883   59885   59887   59888   59880   59881   59882   59887   59881
   59882   59883   59884   59885   59886   59887   59882   59883   59885   59883
   59884   59885   59886   59887   59888   59884   59885   59886   59887   59885
   59886   59887   59888   59887   59888   59888       0   59890   59891   59892
   59893   59894   59895   59905   59891   59892   59893   59892   59893   59894
   59895   59896   59897   59901   59905   59906   59907   59893   59894   59895
   59905   59894   59895   59896   59897   59898   59899   59900   59901   59902
   59903   59904   59905   59906   59907   59908   59909   59895   59896   59897
   59901   59905   59906   59907   59896   59897   59898   59899   59900   59901
   59902   59903   59904   59905   59906   59907   59897   59898   59899   59900
   59901   59902   59903   59904   59905   59898   59899   59900   59901   59902
   59903   59904   59905   59899   59900   59901   59900   59901   59901   59902
   59903   59904   59905   59903   59904   59904       0   59906   59907   59908
   59909   59910   59911   59924   59907   59908   59909   59908   59909   59910
   59911   59912   59913   59914   59924   59925   59926   59909   59910   59911
   59924   59910   59911   59912   59913   59914   59915   59916   59920   59924
   59925   59926   59927   59928   59911   59912   59913   59914   59924   59925
   59926   59912   59913   59914   59915   59916   59917   59918   59919   59920
   59921   59922   59923   59924   59925   59926   59913   59914   59915   59916
   59920   59924   59914   59915   59916   59920   59924   59915   59916   59917
   59918   59919   59920   59921   59922   59923   59924   59916   59917   59918
   59919   59920   59921   59922   59923   59917   59918   59919   59920   59921
   59922   59923   59918   59919   59920   59919   59920   59920   59921   59922
   59923   59922   59923   59923       0   59925   59926   59927   59928   59929
   59930   59943   59926   59927   59928   59927   59928   59929   59930   59931
   59932   59933   59943   59944   59945   59928   59929   59930   59943   59929
   59930   59931   59932   59933   59934   59935   59939   59943   59944   59945
   59946   59947   59930   59931   59932   59933   59943   59944   59945   59931
   59932   59933   59934   59935   59936   59937   59938   59939   59940   59941
   59942   59943   59944   59945   59932   59933   59934   59935   59939   59943
   59933   59934   59935   59939   59943   59934   59935   59936   59937   59938
   59939   59940   59941   59942   59943   59935   59936   59937   59938   59939
   59940   59941   59942   59936   59937   59938   59939   59940   59941   59942
   59937   59938   59939   59938   59939   59939   59940   59941   59942   59941
   59942   59942       0   59944   59945   59946   59947   59948   59949   59954
   59945   59946   59947   59946   59947   59948   59949   59950   59951   59952
   59954   59955   59956   59947   59948   59949   59954   59948   59949   59950
   59951   59952   59953   59954   59955   59956   59957   59958   59949   59950
   59951   59952   59954   59955   59956   59950   59951   59952   59953   59954
   59955   59956   59951   59952   59953   59954   59952   59953   59954   59953
   59954       0   59955   59956   59957   59958   59959   59960   59969   59956
   59957   59958   59957   59958   59959   59960   59961   59962   59963   59969
   59970   59971   59958   59959   59960   59969   59959   59960   59961   59962
   59963   59964   59965   59966   59969   59970   59971   59972   59973   59960
   59961   59962   59963   59969   59970   59971   59961   59962   59963   59964
   59965   59966   59967   59968   59969   59970   59971   59962   59963   59964
   59965   59966   59969   59963   59964   59965   59966   59969   59964   59965
   59966   59967   59968   59969   59965   59966   59967   59968   59966   59967
   59968   59967   59968   59968       0   59970   59971   59972   59973   59974
   59975   59991   59971   59972   59973   59972   59973   59974   59975   59976
   59977   59978   59991   59992   59993   59973   59974   59975   59991   59974
   59975   59976   59977   59978   59979   59980   59981   59991   59992   59993
   59994   59995   59975   59976   59977   59978   59991   59992   59993   59976
   59977   59978   59979   59980   59981   59982   59983   59984   59991   59992
   59993   59977   59978   59979   59980   59981   59991   59978   59979   59980
   59981   59991   59979   59980   59981   59982   59983   59984   59985   59986
   59987   59991   59980   59981   59982   59983   59984   59981   59982   59983
   59984   59982   59983   59984   59985   59986   59987   59988   59989   59990
   59983   59984   59985   59986   59987   59984   59985   59986   59987   59985
   59986   59987   59988   59989   59990   59986   59987   59988   59989   59990
   59987   59988   59989   59990   59988   59989   59990   59989   59990   59990
       0   59992   59993   59994   59995   59996   59997   60013   59993   59994
   59995   59994   59995   59996   59997   59998   59999   60000   60013   60014
   60015   59995   59996   59997   60013   59996   59997   59998   59999   60000
   60001   60002   60003   60013   60014   60015   60016   60017   59997   59998
   59999   60000   60013   60014   60015   59998   59999   60000   60001   60002
   60003   60004   60005   60006   60013   60014   60015   59999   60000   60001
   60002   60003   60013   60000   60001   60002   60003   60013   60001   60002
   60003   60004   60005   60006   60007   60008   60009   60013   60002   60003
   60004   60005   60006   60003   60004   60005   60006   60004   60005   60006
   60007   60008   60009   60010   60011   60012   60005   60006   60007   60008
   60009   60006   60007   60008   60009   60007   60008   60009   60010   60011
   60012   60008   60009   60010   60011   60012   60009   60010   60011   60012
   60010   60011   60012   60011   60012   60012       0   60014   60015   60016
   60017   60018   60019   60032   60015   60016   60017   60016   60017   60018
   60019   60020   60021   60025   60032   60033   60034   60017   60018   60019
   60032   60018   60019   60020   60021   60022   60023   60024   60025   60026
   60027   60028   60032   60033   60034   60035   60036   60019   60020   60021
   60025   60032   60033   60034   60020   60021   60022   60023   60024   60025
   60026   60027   60028   60029   60030   60031   60032   60033   60034   60021
   60022   60023   60024   60025   60026   60027   60028   60032   60022   60023
   60024   60025   60026   60027   60028   60032   60023   60024   60025   60024
   60025   60025   60026   60027   60028   60029   60030   60031   60032   60027
   60028   60029   60030   60031   60028   60029   60030   60031   60029   60030
   60031   60030   60031   60031       0   60033   60034   60035   60036   60037
   60038   60043   60034   60035   60036   60035   60036   60037   60038   60039
   60040   60041   60043   60044   60045   60036   60037   60038   60043   60037
   60038   60039   60040   60041   60042   60043   60044   60045   60046   60047
   60038   60039   60040   60041   60043   60044   60045   60039   60040   60041
   60042   60043   60044   60045   60040   60041   60042   60043   60041   60042
   60043   60042   60043       0   60044   60045   60046   60047   60048   60049
   60054   60045   60046   60047   60046   60047   60048   60049   60050   60051
   60052   60054   60055   60056   60047   60048   60049   60054   60048   60049
   60050   60051   60052   60053   60054   60055   60056   60057   60058   60049
   60050   60051   60052   60054   60055   60056   60050   60051   60052   60053
   60054   60055   60056   60051   60052   60053   60054   60052   60053   60054
   60053   60054       0   60055   60056   60057   60058   60059   60060   60073
   60056   60057   60058   60057   60058   60059   60060   60061   60062   60066
   60073   60074   60075   60058   60059   60060   60073   60059   60060   60061
   60062   60063   60064   60065   60066   60067   60068   60069   60073   60074
   60075   60076   60077   60060   60061   60062   60066   60073   60074   60075
   60061   60062   60063   60064   60065   60066   60067   60068   60069   60070
   60071   60072   60073   60074   60075   60062   60063   60064   60065   60066
   60067   60068   60069   60073   60063   60064   60065   60066   60067   60068
   60069   60073   60064   60065   60066   60065   60066   60066   60067   60068
   60069   60070   60071   60072   60073   60068   60069   60070   60071   60072
   60069   60070   60071   60072   60070   60071   60072   60071   60072   60072
       0   60074   60075   60076   60077   60078   60079   60090   60075   60076
   60077   60076   60077   60078   60079   60080   60081   60082   60090   60091
   60092   60077   60078   60079   60090   60078   60079   60080   60081   60082
   60083   60084   60085   60090   60091   60092   60093   60094   60079   60080
   60081   60082   60090   60091   60092   60080   60081   60082   60083   60084
   60085   60086   60087   60090   60091   60092   60081   60082   60083   60084
   60085   60090   60082   60083   60084   60085   60090   60083   60084   60085
   60086   60087   60088   60089   60090   60084   60085   60086   60087   60085
   60086   60087   60086   60087   60088   60089   60087   60088   60089   60088
   60089   60089       0   60091   60092   60093   60094   60095   60096   60101
   60092   60093   60094   60093   60094   60095   60096   60097   60098   60099
   60101   60102   60103   60094   60095   60096   60101   60095   60096   60097
   60098   60099   60100   60101   60102   60103   60104   60105   60096   60097
   60098   60099   60101   60102   60103   60097   60098   60099   60100   60101
   60102   60103   60098   60099   60100   60101   60099   60100   60101   60100
   60101       0   60102   60103   60104   60105   60106   60107   60120   60103
   60104   60105   60104   60105   60106   60107   60108   60109   60113   60120
   60121   60122   60105   60106   60107   60120   60106   60107   60108   60109
   60110   60111   60112   60113   60114   60115   60116   60120   60121   60122
   60123   60124   60107   60108   60109   60113   60120   60121   60122   60108
   60109   60110   60111   60112   60113   60114   60115   60116   60117   60118
   60119   60120   60121   60122   60109   60110   60111   60112   60113   60114
   60115   60116   60120   60110   60111   60112   60113   60114   60115   60116
   60120   60111   60112   60113   60112   60113   60113   60114   60115   60116
   60117   60118   60119   60120   60115   60116   60117   60118   60119   60116
   60117   60118   60119   60117   60118   60119   60118   60119   60119       0
   60121   60122   60123   60124   60125   60126   60136   60122   60123   60124
   60123   60124   60125   60126   60127   60128   60132   60136   60137   60138
   60124   60125   60126   60136   60125   60126   60127   60128   60129   60130
   60131   60132   60133   60134   60135   60136   60137   60138   60139   60148
   60126   60127   60128   60132   60136   60137   60138   60127   60128   60129
   60130   60131   60132   60133   60134   60135   60136   60137   60138   60128
   60129   60130   60131   60132   60133   60134   60135   60136   60129   60130
   60131   60132   60133   60134   60135   60136   60130   60131   60132   60131
   60132   60132   60133   60134   60135   60136   60134   60135   60135       0
   60137   60138   60139   60140   60141   60142   60145   60148   60149   60150
   60138   60139   60148   60139   60140   60141   60142   60143   60144   60145
   60146   60147   60148   60149   60150   60151   60152   60140   60141   60142
   60143   60144   60145   60146   60147   60148   60149   60150   60141   60142
   60143   60144   60145   60148   60142   60143   60144   60145   60148   60143
   60144   60145   60146   60147   60148   60149   60150   60144   60145   60146
   60147   60148   60145   60146   60147   60148   60146   60147   60148   60149
   60150   60151   60152   60147   60148   60149   60150   60148   60149   60150
   60149   60150   60151   60152   60153   60154   60150   60151   60152   60151
   60152   60153   60154   60155   60156   60160   60152   60153   60154   60153
   60154   60155   60156   60157   60158   60159   60160   60161   60162   60154
   60155   60156   60160   60155   60156   60157   60158   60159   60160   60161
   60162   60163   60164   60156   60157   60158   60159   60160   60161   60162
   60157   60158   60159   60160   60161   60162   60158   60159   60160   60159
   60160   60160   60161   60162   60163   60164   60165   60166   60179   60162
   60163   60164   60163   60164   60165   60166   60167   60168   60169   60179
   60180   60181   60164   60165   60166   60179   60165   60166   60167   60168
   60169   60170   60171   60175   60179   60180   60181   60182   60183   60166
   60167   60168   60169   60179   60180   60181   60167   60168   60169   60170
   60171   60172   60173   60174   60175   60176   60177   60178   60179   60180
   60181   60168   60169   60170   60171   60175   60179   60169   60170   60171
   60175   60179   60170   60171   60172   60173   60174   60175   60176   60177
   60178   60179   60171   60172   60173   60174   60175   60176   60177   60178
   60172   60173   60174   60175   60176   60177   60178   60173   60174   60175
   60174   60175   60175   60176   60177   60178   60177   60178   60178       0
   60180   60181   60182   60183   60184   60185   60194   60181   60182   60183
   60182   60183   60184   60185   60186   60187   60188   60194   60195   60196
   60183   60184   60185   60194   60184   60185   60186   60187   60188   60189
   60190   60191   60194   60195   60196   60197   60198   60185   60186   60187
   60188   60194   60195   60196   60186   60187   60188   60189   60190   60191
   60192   60193   60194   60195   60196   60187   60188   60189   60190   60191
   60194   60188   60189   60190   60191   60194   60189   60190   60191   60192
   60193   60194   60190   60191   60192   60193   60191   60192   60193   60192
   60193   60193       0   60195   60196   60197   60198   60199   60200   60213
   60196   60197   60198   60197   60198   60199   60200   60201   60202   60206
   60213   60214   60215   60198   60199   60200   60213   60199   60200   60201
   60202   60203   60204   60205   60206   60207   60208   60209   60213   60214
   60215   60216   60217   60200   60201   60202   60206   60213   60214   60215
   60201   60202   60203   60204   60205   60206   60207   60208   60209   60210
   60211   60212   60213   60214   60215   60202   60203   60204   60205   60206
   60207   60208   60209   60213   60203   60204   60205   60206   60207   60208
   60209   60213   60204   60205   60206   60205   60206   60206   60207   60208
   60209   60210   60211   60212   60213   60208   60209   60210   60211   60212
   60209   60210   60211   60212   60210   60211   60212   60211   60212   60212
       0   60214   60215   60216   60217   60218   60219   60223   60215   60216
   60217   60216   60217   60218   60219   60220   60221   60222   60223   60224
   60225   60217   60218   60219   60223   60218   60219   60220   60221   60222
   60223   60224   60225   60226   60227   60219   60220   60221   60222   60223
   60224   60225   60220   60221   60222   60223   60224   60225   60221   60222
   60223   60222   60223   60223   60224   60225   60226   60227   60228   60229
   60237   60225   60226   60227   60226   60227   60228   60229   60230   60231
   60232   60237   60238   60239   60227   60228   60229   60237   60228   60229
   60230   60231   60232   60233   60234   60237   60238   60239   60240   60241
   60229   60230   60231   60232   60237   60238   60239   60230   60231   60232
   60233   60234   60235   60236   60237   60238   60239   60231   60232   60233
   60234   60237   60232   60233   60234   60237   60233   60234   60235   60236
   60237   60234   60235   60236   60235   60236   60236       0   60238   60239
   60240   60241   60242   60243   60247   60239   60240   60241   60240   60241
   60242   60243   60244   60245   60246   60247   60248   60249   60241   60242
   60243   60247   60242   60243   60244   60245   60246   60247   60248   60249
   60250   60251   60243   60244   60245   60246   60247   60248   60249   60244
   60245   60246   60247   60248   60249   60245   60246   60247   60246   60247
   60247   60248   60249   60250   60251   60252   60253   60264   60249   60250
   60251   60250   60251   60252   60253   60254   60255   60256   60264   60265
   60266   60251   60252   60253   60264   60252   60253   60254   60255   60256
   60257   60262   60264   60265   60266   60267   60268   60253   60254   60255
   60256   60264   60265   60266   60254   60255   60256   60257   60258   60260
   60262   60263   60264   60265   60266   60255   60256   60257   60262   60264
   60256   60257   60262   60264   60257   60258   60259   60260   60261   60262
   60263   60264   60258   60259   60260   60261   60262   60263   60259   60260
   60261   60262   60263   60260   60261   60262   60261   60262   60263   60262
   60263   60263       0   60265   60266   60267   60268   60269   60270   60288
   60266   60267   60268   60267   60268   60269   60270   60271   60272   60273
   60288   60289   60290   60268   60269   60270   60288   60269   60270   60271
   60272   60273   60274   60275   60276   60288   60289   60290   60291   60292
   60270   60271   60272   60273   60288   60289   60290   60271   60272   60273
   60274   60275   60276   60277   60278   60279   60288   60289   60290   60272
   60273   60274   60275   60276   60288   60273   60274   60275   60276   60288
   60274   60275   60276   60277   60278   60279   60280   60281   60288   60275
   60276   60277   60278   60279   60276   60277   60278   60279   60277   60278
   60279   60280   60281   60282   60285   60278   60279   60280   60281   60279
   60280   60281   60280   60281   60282   60283   60284   60285   60286   60287
   60281   60282   60285   60282   60283   60284   60285   60286   60287   60283
   60284   60285   60286   60287   60284   60285   60285   60286   60287   60287
       0   60289   60290   60291   60292   60293   60294   60310   60290   60291
   60292   60291   60292   60293   60294   60295   60296   60297   60310   60311
   60312   60292   60293   60294   60310   60293   60294   60295   60296   60297
   60298   60299   60300   60310   60311   60312   60313   60322   60294   60295
   60296   60297   60310   60311   60312   60295   60296   60297   60298   60299
   60300   60301   60302   60303   60310   60311   60312   60296   60297   60298
   60299   60300   60310   60297   60298   60299   60300   60310   60298   60299
   60300   60301   60302   60303   60304   60305   60306   60310   60299   60300
   60301   60302   60303   60300   60301   60302   60303   60301   60302   60303
   60304   60305   60306   60307   60308   60309   60302   60303   60304   60305
   60306   60303   60304   60305   60306   60304   60305   60306   60307   60308
   60309   60305   60306   60307   60308   60309   60306   60307   60308   60309
   60307   60308   60309   60308   60309   60309       0   60311   60312   60313
   60314   60315   60316   60319   60322   60323   60324   60312   60313   60322
   60313   60314   60315   60316   60317   60318   60319   60320   60321   60322
   60323   60324   60325   60326   60314   60315   60316   60317   60318   60319
   60320   60321   60322   60323   60324   60315   60316   60317   60318   60319
   60322   60316   60317   60318   60319   60322   60317   60318   60319   60320
   60321   60322   60323   60324   60318   60319   60320   60321   60322   60319
   60320   60321   60322   60320   60321   60322   60323   60324   60325   60326
   60321   60322   60323   60324   60322   60323   60324   60323   60324   60325
   60326   60327   60328   60324   60325   60326   60325   60326   60327   60328
   60329   60330   60343   60326   60327   60328   60327   60328   60329   60330
   60331   60332   60333   60343   60344   60345   60328   60329   60330   60343
   60329   60330   60331   60332   60333   60334   60335   60339   60343   60344
   60345   60346   60347   60330   60331   60332   60333   60343   60344   60345
   60331   60332   60333   60334   60335   60336   60337   60338   60339   60340
   60341   60342   60343   60344   60345   60332   60333   60334   60335   60339
   60343   60333   60334   60335   60339   60343   60334   60335   60336   60337
   60338   60339   60340   60341   60342   60343   60335   60336   60337   60338
   60339   60340   60341   60342   60336   60337   60338   60339   60340   60341
   60342   60337   60338   60339   60338   60339   60339   60340   60341   60342
   60341   60342   60342       0   60344   60345   60346   60347   60348   60349
   60359   60345   60346   60347   60346   60347   60348   60349   60350   60351
   60355   60359   60360   60361   60347   60348   60349   60359   60348   60349
   60350   60351   60352   60353   60354   60355   60356   60357   60358   60359
   60360   60361   60362   60363   60349   60350   60351   60355   60359   60360
   60361   60350   60351   60352   60353   60354   60355   60356   60357   60358
   60359   60360   60361   60351   60352   60353   60354   60355   60356   60357
   60358   60359   60352   60353   60354   60355   60356   60357   60358   60359
   60353   60354   60355   60354   60355   60355   60356   60357   60358   60359
   60357   60358   60358       0   60360   60361   60362   60363   60364   60365
   60378   60361   60362   60363   60362   60363   60364   60365   60366   60367
   60371   60378   60379   60380   60363   60364   60365   60378   60364   60365
   60366   60367   60368   60369   60370   60371   60372   60373   60374   60378
   60379   60380   60381   60382   60365   60366   60367   60371   60378   60379
   60380   60366   60367   60368   60369   60370   60371   60372   60373   60374
   60375   60376   60377   60378   60379   60380   60367   60368   60369   60370
   60371   60372   60373   60374   60378   60368   60369   60370   60371   60372
   60373   60374   60378   60369   60370   60371   60370   60371   60371   60372
   60373   60374   60375   60376   60377   60378   60373   60374   60375   60376
   60377   60374   60375   60376   60377   60375   60376   60377   60376   60377
   60377       0   60379   60380   60381   60382   60383   60384   60397   60380
   60381   60382   60381   60382   60383   60384   60385   60386   60390   60397
   60398   60399   60382   60383   60384   60397   60383   60384   60385   60386
   60387   60388   60389   60390   60391   60392   60393   60397   60398   60399
   60400   60401   60384   60385   60386   60390   60397   60398   60399   60385
   60386   60387   60388   60389   60390   60391   60392   60393   60394   60395
   60396   60397   60398   60399   60386   60387   60388   60389   60390   60391
   60392   60393   60397   60387   60388   60389   60390   60391   60392   60393
   60397   60388   60389   60390   60389   60390   60390   60391   60392   60393
   60394   60395   60396   60397   60392   60393   60394   60395   60396   60393
   60394   60395   60396   60394   60395   60396   60395   60396   60396       0
   60398   60399   60400   60401   60402   60403   60407   60399   60400   60401
   60400   60401   60402   60403   60404   60405   60406   60407   60408   60409
   60401   60402   60403   60407   60402   60403   60404   60405   60406   60407
   60408   60409   60410   60411   60403   60404   60405   60406   60407   60408
   60409   60404   60405   60406   60407   60408   60409   60405   60406   60407
   60406   60407   60407   60408   60409   60410   60411   60412   60413   60422
   60409   60410   60411   60410   60411   60412   60413   60414   60415   60416
   60422   60423   60424   60411   60412   60413   60422   60412   60413   60414
   60415   60416   60417   60418   60419   60422   60423   60424   60425   60426
   60413   60414   60415   60416   60422   60423   60424   60414   60415   60416
   60417   60418   60419   60420   60421   60422   60423   60424   60415   60416
   60417   60418   60419   60422   60416   60417   60418   60419   60422   60417
   60418   60419   60420   60421   60422   60418   60419   60420   60421   60419
   60420   60421   60420   60421   60421       0   60423   60424   60425   60426
   60427   60428   60434   60424   60425   60426   60425   60426   60427   60428
   60429   60430   60431   60434   60435   60436   60426   60427   60428   60434
   60427   60428   60429   60430   60431   60432   60433   60434   60435   60436
   60437   60438   60428   60429   60430   60431   60434   60435   60436   60429
   60430   60431   60432   60433   60434   60435   60436   60430   60431   60432
   60433   60434   60431   60432   60433   60434   60432   60433   60434   60433
       0   60435   60436   60437   60438   60439   60440   60450   60436   60437
   60438   60437   60438   60439   60440   60441   60442   60446   60450   60451
   60452   60438   60439   60440   60450   60439   60440   60441   60442   60443
   60444   60445   60446   60447   60448   60449   60450   60451   60452   60453
   60454   60440   60441   60442   60446   60450   60451   60452   60441   60442
   60443   60444   60445   60446   60447   60448   60449   60450   60451   60452
   60442   60443   60444   60445   60446   60447   60448   60449   60450   60443
   60444   60445   60446   60447   60448   60449   60450   60444   60445   60446
   60445   60446   60446   60447   60448   60449   60450   60448   60449   60449
       0   60451   60452   60453   60454   60455   60456   60462   60452   60453
   60454   60453   60454   60455   60456   60457   60458   60459   60462   60463
   60464   60454   60455   60456   60462   60455   60456   60457   60458   60459
   60460   60461   60462   60463   60464   60465   60466   60456   60457   60458
   60459   60462   60463   60464   60457   60458   60459   60460   60461   60462
   60463   60464   60458   60459   60460   60461   60462   60459   60460   60461
   60462   60460   60461   60462   60461       0   60463   60464   60465   60466
   60467   60468   60469   60464   60465   60466   60465   60466   60467   60468
   60469   60470   60471   60466   60467   60468   60469   60467   60468   60469
   60470   60471   60472   60473   60468   60469   60470   60471   60469   60470
   60471   60470   60471   60472   60473   60474   60475   60484   60471   60472
   60473   60472   60473   60474   60475   60476   60477   60478   60484   60485
   60486   60473   60474   60475   60484   60474   60475   60476   60477   60478
   60479   60480   60481   60484   60485   60486   60487   60488   60475   60476
   60477   60478   60484   60485   60486   60476   60477   60478   60479   60480
   60481   60482   60483   60484   60485   60486   60477   60478   60479   60480
   60481   60484   60478   60479   60480   60481   60484   60479   60480   60481
   60482   60483   60484   60480   60481   60482   60483   60481   60482   60483
   60482   60483   60483       0   60485   60486   60487   60488   60489   60490
   60494   60486   60487   60488   60487   60488   60489   60490   60491   60492
   60493   60494   60495   60496   60488   60489   60490   60494   60489   60490
   60491   60492   60493   60494   60495   60496   60497   60498   60490   60491
   60492   60493   60494   60495   60496   60491   60492   60493   60494   60495
   60496   60492   60493   60494   60493   60494   60494   60495   60496   60497
   60498   60499   60500   60513   60496   60497   60498   60497   60498   60499
   60500   60501   60502   60503   60513   60514   60515   60498   60499   60500
   60513   60499   60500   60501   60502   60503   60504   60505   60509   60513
   60514   60515   60516   60517   60500   60501   60502   60503   60513   60514
   60515   60501   60502   60503   60504   60505   60506   60507   60508   60509
   60510   60511   60512   60513   60514   60515   60502   60503   60504   60505
   60509   60513   60503   60504   60505   60509   60513   60504   60505   60506
   60507   60508   60509   60510   60511   60512   60513   60505   60506   60507
   60508   60509   60510   60511   60512   60506   60507   60508   60509   60510
   60511   60512   60507   60508   60509   60508   60509   60509   60510   60511
   60512   60511   60512   60512       0   60514   60515   60516   60517   60518
   60519   60524   60515   60516   60517   60516   60517   60518   60519   60520
   60521   60522   60524   60525   60526   60517   60518   60519   60524   60518
   60519   60520   60521   60522   60523   60524   60525   60526   60527   60528
   60519   60520   60521   60522   60524   60525   60526   60520   60521   60522
   60523   60524   60525   60526   60521   60522   60523   60524   60522   60523
   60524   60523   60524       0   60525   60526   60527   60528   60529   60530
   60538   60526   60527   60528   60527   60528   60529   60530   60531   60532
   60536   60538   60539   60540   60528   60529   60530   60538   60529   60530
   60531   60532   60533   60534   60535   60536   60537   60538   60539   60540
   60541   60542   60530   60531   60532   60536   60538   60539   60540   60531
   60532   60533   60534   60535   60536   60537   60538   60539   60540   60532
   60533   60534   60535   60536   60537   60538   60533   60534   60535   60536
   60537   60538   60534   60535   60536   60535   60536   60536   60537   60538
       0   60539   60540   60541   60542   60543   60544   60557   60540   60541
   60542   60541   60542   60543   60544   60545   60546   60547   60557   60558
   60559   60542   60543   60544   60557   60543   60544   60545   60546   60547
   60548   60549   60553   60557   60558   60559   60560   60561   60544   60545
   60546   60547   60557   60558   60559   60545   60546   60547   60548   60549
   60550   60551   60552   60553   60554   60555   60556   60557   60558   60559
   60546   60547   60548   60549   60553   60557   60547   60548   60549   60553
   60557   60548   60549   60550   60551   60552   60553   60554   60555   60556
   60557   60549   60550   60551   60552   60553   60554   60555   60556   60550
   60551   60552   60553   60554   60555   60556   60551   60552   60553   60552
   60553   60553   60554   60555   60556   60555   60556   60556       0   60558
   60559   60560   60561   60562   60563   60573   60559   60560   60561   60560
   60561   60562   60563   60564   60565   60569   60573   60574   60575   60561
   60562   60563   60573   60562   60563   60564   60565   60566   60567   60568
   60569   60570   60571   60572   60573   60574   60575   60576   60577   60563
   60564   60565   60569   60573   60574   60575   60564   60565   60566   60567
   60568   60569   60570   60571   60572   60573   60574   60575   60565   60566
   60567   60568   60569   60570   60571   60572   60573   60566   60567   60568
   60569   60570   60571   60572   60573   60567   60568   60569   60568   60569
   60569   60570   60571   60572   60573   60571   60572   60572       0   60574
   60575   60576   60577   60578   60579   60592   60575   60576   60577   60576
   60577   60578   60579   60580   60581   60582   60592   60593   60594   60577
   60578   60579   60592   60578   60579   60580   60581   60582   60583   60584
   60588   60592   60593   60594   60595   60596   60579   60580   60581   60582
   60592   60593   60594   60580   60581   60582   60583   60584   60585   60586
   60587   60588   60589   60590   60591   60592   60593   60594   60581   60582
   60583   60584   60588   60592   60582   60583   60584   60588   60592   60583
   60584   60585   60586   60587   60588   60589   60590   60591   60592   60584
   60585   60586   60587   60588   60589   60590   60591   60585   60586   60587
   60588   60589   60590   60591   60586   60587   60588   60587   60588   60588
   60589   60590   60591   60590   60591   60591       0   60593   60594   60595
   60596   60597   60598   60606   60594   60595   60596   60595   60596   60597
   60598   60599   60600   60601   60606   60607   60608   60596   60597   60598
   60606   60597   60598   60599   60600   60601   60602   60603   60606   60607
   60608   60609   60610   60598   60599   60600   60601   60606   60607   60608
   60599   60600   60601   60602   60603   60604   60605   60606   60607   60608
   60600   60601   60602   60603   60606   60601   60602   60603   60606   60602
   60603   60604   60605   60606   60603   60604   60605   60604   60605   60605
       0   60607   60608   60609   60610   60611   60612   60630   60608   60609
   60610   60609   60610   60611   60612   60613   60614   60615   60630   60631
   60632   60610   60611   60612   60630   60611   60612   60613   60614   60615
   60616   60617   60618   60630   60631   60632   60633   60634   60612   60613
   60614   60615   60630   60631   60632   60613   60614   60615   60616   60617
   60618   60619   60620   60621   60630   60631   60632   60614   60615   60616
   60617   60618   60630   60615   60616   60617   60618   60630   60616   60617
   60618   60619   60620   60621   60622   60623   60630   60617   60618   60619
   60620   60621   60618   60619   60620   60621   60619   60620   60621   60622
   60623   60624   60627   60620   60621   60622   60623   60621   60622   60623
   60622   60623   60624   60625   60626   60627   60628   60629   60623   60624
   60627   60624   60625   60626   60627   60628   60629   60625   60626   60627
   60628   60629   60626   60627   60627   60628   60629   60629       0   60631
   60632   60633   60634   60635   60636   60649   60632   60633   60634   60633
   60634   60635   60636   60637   60638   60639   60649   60650   60651   60634
   60635   60636   60649   60635   60636   60637   60638   60639   60640   60641
   60645   60649   60650   60651   60652   60653   60636   60637   60638   60639
   60649   60650   60651   60637   60638   60639   60640   60641   60642   60643
   60644   60645   60646   60647   60648   60649   60650   60651   60638   60639
   60640   60641   60645   60649   60639   60640   60641   60645   60649   60640
   60641   60642   60643   60644   60645   60646   60647   60648   60649   60641
   60642   60643   60644   60645   60646   60647   60648   60642   60643   60644
   60645   60646   60647   60648   60643   60644   60645   60644   60645   60645
   60646   60647   60648   60647   60648   60648       0   60650   60651   60652
   60653   60654   60655   60671   60651   60652   60653   60652   60653   60654
   60655   60656   60657   60658   60671   60672   60673   60653   60654   60655
   60671   60654   60655   60656   60657   60658   60659   60660   60661   60671
   60672   60673   60674   60675   60655   60656   60657   60658   60671   60672
   60673   60656   60657   60658   60659   60660   60661   60662   60663   60664
   60671   60672   60673   60657   60658   60659   60660   60661   60671   60658
   60659   60660   60661   60671   60659   60660   60661   60662   60663   60664
   60665   60666   60667   60671   60660   60661   60662   60663   60664   60661
   60662   60663   60664   60662   60663   60664   60665   60666   60667   60668
   60669   60670   60663   60664   60665   60666   60667   60664   60665   60666
   60667   60665   60666   60667   60668   60669   60670   60666   60667   60668
   60669   60670   60667   60668   60669   60670   60668   60669   60670   60669
   60670   60670       0   60672   60673   60674   60675   60676   60677   60687
   60673   60674   60675   60674   60675   60676   60677   60678   60679   60683
   60687   60688   60689   60675   60676   60677   60687   60676   60677   60678
   60679   60680   60681   60682   60683   60684   60685   60686   60687   60688
   60689   60690   60691   60677   60678   60679   60683   60687   60688   60689
   60678   60679   60680   60681   60682   60683   60684   60685   60686   60687
   60688   60689   60679   60680   60681   60682   60683   60684   60685   60686
   60687   60680   60681   60682   60683   60684   60685   60686   60687   60681
   60682   60683   60682   60683   60683   60684   60685   60686   60687   60685
   60686   60686       0   60688   60689   60690   60691   60692   60693   60694
   60689   60690   60691   60690   60691   60692   60693   60694   60695   60696
   60691   60692   60693   60694   60692   60693   60694   60695   60696   60697
   60698   60693   60694   60695   60696   60694   60695   60696   60695   60696
   60697   60698   60699   60700   60713   60696   60697   60698   60697   60698
   60699   60700   60701   60702   60703   60713   60714   60715   60698   60699
   60700   60713   60699   60700   60701   60702   60703   60704   60705   60709
   60713   60714   60715   60716   60717   60700   60701   60702   60703   60713
   60714   60715   60701   60702   60703   60704   60705   60706   60707   60708
   60709   60710   60711   60712   60713   60714   60715   60702   60703   60704
   60705   60709   60713   60703   60704   60705   60709   60713   60704   60705
   60706   60707   60708   60709   60710   60711   60712   60713   60705   60706
   60707   60708   60709   60710   60711   60712   60706   60707   60708   60709
   60710   60711   60712   60707   60708   60709   60708   60709   60709   60710
   60711   60712   60711   60712   60712       0   60714   60715   60716   60717
   60718   60719   60730   60715   60716   60717   60716   60717   60718   60719
   60720   60721   60722   60730   60731   60732   60717   60718   60719   60730
   60718   60719   60720   60721   60722   60723   60724   60725   60730   60731
   60732   60733   60734   60719   60720   60721   60722   60730   60731   60732
   60720   60721   60722   60723   60724   60725   60726   60727   60730   60731
   60732   60721   60722   60723   60724   60725   60730   60722   60723   60724
   60725   60730   60723   60724   60725   60726   60727   60728   60729   60730
   60724   60725   60726   60727   60725   60726   60727   60726   60727   60728
   60729   60727   60728   60729   60728   60729   60729       0   60731   60732
   60733   60734   60735   60736   60746   60732   60733   60734   60733   60734
   60735   60736   60737   60738   60742   60746   60747   60748   60734   60735
   60736   60746   60735   60736   60737   60738   60739   60740   60741   60742
   60743   60744   60745   60746   60747   60748   60749   60750   60736   60737
   60738   60742   60746   60747   60748   60737   60738   60739   60740   60741
   60742   60743   60744   60745   60746   60747   60748   60738   60739   60740
   60741   60742   60743   60744   60745   60746   60739   60740   60741   60742
   60743   60744   60745   60746   60740   60741   60742   60741   60742   60742
   60743   60744   60745   60746   60744   60745   60745       0   60747   60748
   60749   60750   60751   60752   60762   60748   60749   60750   60749   60750
   60751   60752   60753   60754   60758   60762   60763   60764   60750   60751
   60752   60762   60751   60752   60753   60754   60755   60756   60757   60758
   60759   60760   60761   60762   60763   60764   60765   60766   60752   60753
   60754   60758   60762   60763   60764   60753   60754   60755   60756   60757
   60758   60759   60760   60761   60762   60763   60764   60754   60755   60756
   60757   60758   60759   60760   60761   60762   60755   60756   60757   60758
   60759   60760   60761   60762   60756   60757   60758   60757   60758   60758
   60759   60760   60761   60762   60760   60761   60761       0   60763   60764
   60765   60766   60767   60768   60772   60764   60765   60766   60765   60766
   60767   60768   60769   60770   60771   60772   60773   60774   60766   60767
   60768   60772   60767   60768   60769   60770   60771   60772   60773   60774
   60775   60776   60768   60769   60770   60771   60772   60773   60774   60769
   60770   60771   60772   60773   60774   60770   60771   60772   60771   60772
   60772   60773   60774   60775   60776   60777   60778   60788   60774   60775
   60776   60775   60776   60777   60778   60779   60780   60784   60788   60789
   60790   60776   60777   60778   60788   60777   60778   60779   60780   60781
   60782   60783   60784   60785   60786   60787   60788   60789   60790   60791
   60792   60778   60779   60780   60784   60788   60789   60790   60779   60780
   60781   60782   60783   60784   60785   60786   60787   60788   60789   60790
   60780   60781   60782   60783   60784   60785   60786   60787   60788   60781
   60782   60783   60784   60785   60786   60787   60788   60782   60783   60784
   60783   60784   60784   60785   60786   60787   60788   60786   60787   60787
       0   60789   60790   60791   60792   60793   60794   60810   60790   60791
   60792   60791   60792   60793   60794   60795   60796   60797   60810   60811
   60812   60792   60793   60794   60810   60793   60794   60795   60796   60797
   60798   60799   60800   60810   60811   60812   60813   60814   60794   60795
   60796   60797   60810   60811   60812   60795   60796   60797   60798   60799
   60800   60801   60802   60803   60810   60811   60812   60796   60797   60798
   60799   60800   60810   60797   60798   60799   60800   60810   60798   60799
   60800   60801   60802   60803   60804   60805   60806   60810   60799   60800
   60801   60802   60803   60800   60801   60802   60803   60801   60802   60803
   60804   60805   60806   60807   60808   60809   60802   60803   60804   60805
   60806   60803   60804   60805   60806   60804   60805   60806   60807   60808
   60809   60805   60806   60807   60808   60809   60806   60807   60808   60809
   60807   60808   60809   60808   60809   60809       0   60811   60812   60813
   60814   60815   60816   60820   60812   60813   60814   60813   60814   60815
   60816   60817   60818   60819   60820   60821   60822   60814   60815   60816
   60820   60815   60816   60817   60818   60819   60820   60821   60822   60823
   60832   60816   60817   60818   60819   60820   60821   60822   60817   60818
   60819   60820   60821   60822   60818   60819   60820   60819   60820   60820
   60821   60822   60823   60824   60825   60826   60829   60832   60833   60834
   60822   60823   60832   60823   60824   60825   60826   60827   60828   60829
   60830   60831   60832   60833   60834   60835   60836   60824   60825   60826
   60827   60828   60829   60830   60831   60832   60833   60834   60825   60826
   60827   60828   60829   60832   60826   60827   60828   60829   60832   60827
   60828   60829   60830   60831   60832   60833   60834   60828   60829   60830
   60831   60832   60829   60830   60831   60832   60830   60831   60832   60833
   60834   60835   60836   60831   60832   60833   60834   60832   60833   60834
   60833   60834   60835   60836   60837   60838   60834   60835   60836   60835
   60836   60837   60838   60839   60840   60841   60836   60837   60838   60837
   60838   60839   60840   60841   60842   60843   60838   60839   60840   60841
   60839   60840   60841   60842   60843   60844   60845   60840   60841   60842
   60843   60841   60842   60843   60842   60843   60844   60845   60846   60847
   60861   60843   60844   60845   60844   60845   60846   60847   60848   60849
   60850   60861   60862   60863   60845   60846   60847   60861   60846   60847
   60848   60849   60850   60851   60859   60861   60862   60863   60864   60865
   60847   60848   60849   60850   60861   60862   60863   60848   60849   60850
   60851   60852   60853   60857   60859   60860   60861   60862   60863   60849
   60850   60851   60859   60861   60850   60851   60859   60861   60851   60852
   60853   60854   60855   60857   60858   60859   60860   60861   60852   60853
   60854   60855   60856   60857   60859   60860   60853   60854   60855   60859
   60854   60855   60856   60857   60858   60859   60855   60856   60857   60856
   60857   60858   60859   60860   60857   60858   60859   60858   60859   60860
   60859   60860   60860       0   60862   60863   60864   60865   60866   60867
   60868   60863   60864   60865   60864   60865   60866   60867   60868   60869
   60870   60865   60866   60867   60868   60866   60867   60868   60869   60870
   60871   60872   60867   60868   60869   60870   60868   60869   60870   60869
   60870   60871   60872   60873   60874   60880   60870   60871   60872   60871
   60872   60873   60874   60875   60876   60877   60880   60881   60882   60872
   60873   60874   60880   60873   60874   60875   60876   60877   60878   60879
   60880   60881   60882   60883   60884   60874   60875   60876   60877   60880
   60881   60882   60875   60876   60877   60878   60879   60880   60881   60882
   60876   60877   60878   60879   60880   60877   60878   60879   60880   60878
   60879   60880   60879       0   60881   60882   60883   60884   60885   60886
   60894   60882   60883   60884   60883   60884   60885   60886   60887   60888
   60889   60894   60895   60896   60884   60885   60886   60894   60885   60886
   60887   60888   60889   60890   60891   60894   60895   60896   60897   60898
   60886   60887   60888   60889   60894   60895   60896   60887   60888   60889
   60890   60891   60892   60893   60894   60895   60896   60888   60889   60890
   60891   60894   60889   60890   60891   60894   60890   60891   60892   60893
   60894   60891   60892   60893   60892   60893   60893       0   60895   60896
   60897   60898   60899   60900   60918   60896   60897   60898   60897   60898
   60899   60900   60901   60902   60903   60918   60919   60920   60898   60899
   60900   60918   60899   60900   60901   60902   60903   60904   60905   60906
   60918   60919   60920   60921   60922   60900   60901   60902   60903   60918
   60919   60920   60901   60902   60903   60904   60905   60906   60907   60908
   60909   60918   60919   60920   60902   60903   60904   60905   60906   60918
   60903   60904   60905   60906   60918   60904   60905   60906   60907   60908
   60909   60910   60911   60918   60905   60906   60907   60908   60909   60906
   60907   60908   60909   60907   60908   60909   60910   60911   60912   60915
   60908   60909   60910   60911   60909   60910   60911   60910   60911   60912
   60913   60914   60915   60916   60917   60911   60912   60915   60912   60913
   60914   60915   60916   60917   60913   60914   60915   60916   60917   60914
   60915   60915   60916   60917   60917       0   60919   60920   60921   60922
   60923   60924   60940   60920   60921   60922   60921   60922   60923   60924
   60925   60926   60927   60940   60941   60942   60922   60923   60924   60940
   60923   60924   60925   60926   60927   60928   60929   60930   60940   60941
   60942   60943   60944   60924   60925   60926   60927   60940   60941   60942
   60925   60926   60927   60928   60929   60930   60931   60932   60933   60940
   60941   60942   60926   60927   60928   60929   60930   60940   60927   60928
   60929   60930   60940   60928   60929   60930   60931   60932   60933   60934
   60935   60936   60940   60929   60930   60931   60932   60933   60930   60931
   60932   60933   60931   60932   60933   60934   60935   60936   60937   60938
   60939   60932   60933   60934   60935   60936   60933   60934   60935   60936
   60934   60935   60936   60937   60938   60939   60935   60936   60937   60938
   60939   60936   60937   60938   60939   60937   60938   60939   60938   60939
   60939       0   60941   60942   60943   60944   60945   60946   60954   60942
   60943   60944   60943   60944   60945   60946   60947   60948   60949   60954
   60955   60956   60944   60945   60946   60954   60945   60946   60947   60948
   60949   60950   60951   60954   60955   60956   60957   60958   60946   60947
   60948   60949   60954   60955   60956   60947   60948   60949   60950   60951
   60952   60953   60954   60955   60956   60948   60949   60950   60951   60954
   60949   60950   60951   60954   60950   60951   60952   60953   60954   60951
   60952   60953   60952   60953   60953       0   60955   60956   60957   60958
   60959   60960   60971   60956   60957   60958   60957   60958   60959   60960
   60961   60962   60963   60971   60972   60973   60958   60959   60960   60971
   60959   60960   60961   60962   60963   60964   60965   60966   60971   60972
   60973   60974   60975   60960   60961   60962   60963   60971   60972   60973
   60961   60962   60963   60964   60965   60966   60967   60968   60971   60972
   60973   60962   60963   60964   60965   60966   60971   60963   60964   60965
   60966   60971   60964   60965   60966   60967   60968   60969   60970   60971
   60965   60966   60967   60968   60966   60967   60968   60967   60968   60969
   60970   60968   60969   60970   60969   60970   60970       0   60972   60973
   60974   60975   60976   60977   60990   60973   60974   60975   60974   60975
   60976   60977   60978   60979   60980   60990   60991   60992   60975   60976
   60977   60990   60976   60977   60978   60979   60980   60981   60982   60986
   60990   60991   60992   60993   60994   60977   60978   60979   60980   60990
   60991   60992   60978   60979   60980   60981   60982   60983   60984   60985
   60986   60987   60988   60989   60990   60991   60992   60979   60980   60981
   60982   60986   60990   60980   60981   60982   60986   60990   60981   60982
   60983   60984   60985   60986   60987   60988   60989   60990   60982   60983
   60984   60985   60986   60987   60988   60989   60983   60984   60985   60986
   60987   60988   60989   60984   60985   60986   60985   60986   60986   60987
   60988   60989   60988   60989   60989       0   60991   60992   60993   60994
   60995   60996   61012   60992   60993   60994   60993   60994   60995   60996
   60997   60998   60999   61012   61013   61014   60994   60995   60996   61012
   60995   60996   60997   60998   60999   61000   61001   61002   61012   61013
   61014   61015   61016   60996   60997   60998   60999   61012   61013   61014
   60997   60998   60999   61000   61001   61002   61003   61004   61005   61012
   61013   61014   60998   60999   61000   61001   61002   61012   60999   61000
   61001   61002   61012   61000   61001   61002   61003   61004   61005   61006
   61007   61008   61012   61001   61002   61003   61004   61005   61002   61003
   61004   61005   61003   61004   61005   61006   61007   61008   61009   61010
   61011   61004   61005   61006   61007   61008   61005   61006   61007   61008
   61006   61007   61008   61009   61010   61011   61007   61008   61009   61010
   61011   61008   61009   61010   61011   61009   61010   61011   61010   61011
   61011       0   61013   61014   61015   61016   61017   61018   61024   61014
   61015   61016   61015   61016   61017   61018   61019   61020   61021   61024
   61025   61026   61016   61017   61018   61024   61017   61018   61019   61020
   61021   61022   61023   61024   61025   61026   61027   61028   61018   61019
   61020   61021   61024   61025   61026   61019   61020   61021   61022   61023
   61024   61025   61026   61020   61021   61022   61023   61024   61021   61022
   61023   61024   61022   61023   61024   61023       0   61025   61026   61027
   61028   61029   61030   61041   61026   61027   61028   61027   61028   61029
   61030   61031   61032   61033   61041   61042   61043   61028   61029   61030
   61041   61029   61030   61031   61032   61033   61034   61035   61036   61041
   61042   61043   61044   61045   61030   61031   61032   61033   61041   61042
   61043   61031   61032   61033   61034   61035   61036   61037   61041   61042
   61043   61032   61033   61034   61035   61036   61041   61033   61034   61035
   61036   61041   61034   61035   61036   61037   61038   61039   61040   61041
   61035   61036   61037   61036   61037   61037   61038   61039   61040   61038
   61039   61040   61039   61040   61040       0   61042   61043   61044   61045
   61046   61047   61051   61043   61044   61045   61044   61045   61046   61047
   61048   61049   61050   61051   61052   61053   61045   61046   61047   61051
   61046   61047   61048   61049   61050   61051   61052   61053   61054   61055
   61047   61048   61049   61050   61051   61052   61053   61048   61049   61050
   61051   61052   61053   61049   61050   61051   61050   61051   61051   61052
   61053   61054   61055   61056   61057   61070   61053   61054   61055   61054
   61055   61056   61057   61058   61059   61063   61070   61071   61072   61055
   61056   61057   61070   61056   61057   61058   61059   61060   61061   61062
   61063   61064   61065   61066   61070   61071   61072   61073   61074   61057
   61058   61059   61063   61070   61071   61072   61058   61059   61060   61061
   61062   61063   61064   61065   61066   61067   61068   61069   61070   61071
   61072   61059   61060   61061   61062   61063   61064   61065   61066   61070
   61060   61061   61062   61063   61064   61065   61066   61070   61061   61062
   61063   61062   61063   61063   61064   61065   61066   61067   61068   61069
   61070   61065   61066   61067   61068   61069   61066   61067   61068   61069
   61067   61068   61069   61068   61069   61069       0   61071   61072   61073
   61074   61075   61076   61080   61072   61073   61074   61073   61074   61075
   61076   61077   61078   61079   61080   61081   61082   61074   61075   61076
   61080   61075   61076   61077   61078   61079   61080   61081   61082   61083
   61084   61076   61077   61078   61079   61080   61081   61082   61077   61078
   61079   61080   61081   61082   61078   61079   61080   61079   61080   61080
   61081   61082   61083   61084   61085   61086   61094   61082   61083   61084
   61083   61084   61085   61086   61087   61088   61092   61094   61095   61096
   61084   61085   61086   61094   61085   61086   61087   61088   61089   61090
   61091   61092   61093   61094   61095   61096   61097   61098   61086   61087
   61088   61092   61094   61095   61096   61087   61088   61089   61090   61091
   61092   61093   61094   61095   61096   61088   61089   61090   61091   61092
   61093   61094   61089   61090   61091   61092   61093   61094   61090   61091
   61092   61091   61092   61092   61093   61094       0   61095   61096   61097
   61098   61099   61100   61101   61096   61097   61098   61097   61098   61099
   61100   61101   61102   61103   61098   61099   61100   61101   61099   61100
   61101   61102   61103   61104   61105   61100   61101   61102   61103   61101
   61102   61103   61102   61103   61104   61105   61106   61107   61108   61103
   61104   61105   61104   61105   61106   61107   61108   61109   61110   61105
   61106   61107   61108   61106   61107   61108   61109   61110   61111   61112
   61107   61108   61109   61110   61108   61109   61110   61109   61110   61111
   61112   61113   61114   61118   61110   61111   61112   61111   61112   61113
   61114   61115   61116   61117   61118   61119   61120   61112   61113   61114
   61118   61113   61114   61115   61116   61117   61118   61119   61120   61121
   61122   61114   61115   61116   61117   61118   61119   61120   61115   61116
   61117   61118   61119   61120   61116   61117   61118   61117   61118   61118
   61119   61120   61121   61122   61123   61124   61134   61120   61121   61122
   61121   61122   61123   61124   61125   61126   61130   61134   61135   61136
   61122   61123   61124   61134   61123   61124   61125   61126   61127   61128
   61129   61130   61131   61132   61133   61134   61135   61136   61137   61138
   61124   61125   61126   61130   61134   61135   61136   61125   61126   61127
   61128   61129   61130   61131   61132   61133   61134   61135   61136   61126
   61127   61128   61129   61130   61131   61132   61133   61134   61127   61128
   61129   61130   61131   61132   61133   61134   61128   61129   61130   61129
   61130   61130   61131   61132   61133   61134   61132   61133   61133       0
   61135   61136   61137   61138   61139   61140   61154   61136   61137   61138
   61137   61138   61139   61140   61141   61142   61143   61154   61155   61156
   61138   61139   61140   61154   61139   61140   61141   61142   61143   61144
   61152   61154   61155   61156   61157   61158   61140   61141   61142   61143
   61154   61155   61156   61141   61142   61143   61144   61145   61146   61150
   61152   61153   61154   61155   61156   61142   61143   61144   61152   61154
   61143   61144   61152   61154   61144   61145   61146   61147   61148   61150
   61151   61152   61153   61154   61145   61146   61147   61148   61149   61150
   61152   61153   61146   61147   61148   61152   61147   61148   61149   61150
   61151   61152   61148   61149   61150   61149   61150   61151   61152   61153
   61150   61151   61152   61151   61152   61153   61152   61153   61153       0
   61155   61156   61157   61158   61159   61160   61161   61156   61157   61158
   61157   61158   61159   61160   61161   61162   61163   61158   61159   61160
   61161   61159   61160   61161   61162   61163   61164   61165   61160   61161
   61162   61163   61161   61162   61163   61162   61163   61164   61165   61166
   61167   61176   61163   61164   61165   61164   61165   61166   61167   61168
   61169   61170   61176   61177   61178   61165   61166   61167   61176   61166
   61167   61168   61169   61170   61171   61172   61173   61176   61177   61178
   61179   61180   61167   61168   61169   61170   61176   61177   61178   61168
   61169   61170   61171   61172   61173   61174   61175   61176   61177   61178
   61169   61170   61171   61172   61173   61176   61170   61171   61172   61173
   61176   61171   61172   61173   61174   61175   61176   61172   61173   61174
   61175   61173   61174   61175   61174   61175   61175       0   61177   61178
   61179   61180   61181   61182   61191   61178   61179   61180   61179   61180
   61181   61182   61183   61184   61185   61191   61192   61193   61180   61181
   61182   61191   61181   61182   61183   61184   61185   61186   61187   61188
   61191   61192   61193   61194   61195   61182   61183   61184   61185   61191
   61192   61193   61183   61184   61185   61186   61187   61188   61189   61190
   61191   61192   61193   61184   61185   61186   61187   61188   61191   61185
   61186   61187   61188   61191   61186   61187   61188   61189   61190   61191
   61187   61188   61189   61190   61188   61189   61190   61189   61190   61190
       0   61192   61193   61194   61195   61196   61197   61198   61193   61194
   61195   61194   61195   61196   61197   61198   61199   61200   61195   61196
   61197   61198   61196   61197   61198   61199   61200   61201   61202   61197
   61198   61199   61200   61198   61199   61200   61199   61200   61201   61202
   61203   61204   61217   61200   61201   61202   61201   61202   61203   61204
   61205   61206   61207   61217   61218   61219   61202   61203   61204   61217
   61203   61204   61205   61206   61207   61208   61209   61213   61217   61218
   61219   61220   61221   61204   61205   61206   61207   61217   61218   61219
   61205   61206   61207   61208   61209   61210   61211   61212   61213   61214
   61215   61216   61217   61218   61219   61206   61207   61208   61209   61213
   61217   61207   61208   61209   61213   61217   61208   61209   61210   61211
   61212   61213   61214   61215   61216   61217   61209   61210   61211   61212
   61213   61214   61215   61216   61210   61211   61212   61213   61214   61215
   61216   61211   61212   61213   61212   61213   61213   61214   61215   61216
   61215   61216   61216       0   61218   61219   61220   61221   61222   61223
   61231   61219   61220   61221   61220   61221   61222   61223   61224   61225
   61229   61231   61232   61233   61221   61222   61223   61231   61222   61223
   61224   61225   61226   61227   61228   61229   61230   61231   61232   61233
   61234   61235   61223   61224   61225   61229   61231   61232   61233   61224
   61225   61226   61227   61228   61229   61230   61231   61232   61233   61225
   61226   61227   61228   61229   61230   61231   61226   61227   61228   61229
   61230   61231   61227   61228   61229   61228   61229   61229   61230   61231
       0   61232   61233   61234   61235   61236   61237   61250   61233   61234
   61235   61234   61235   61236   61237   61238   61239   61240   61250   61251
   61252   61235   61236   61237   61250   61236   61237   61238   61239   61240
   61241   61242   61246   61250   61251   61252   61253   61254   61237   61238
   61239   61240   61250   61251   61252   61238   61239   61240   61241   61242
   61243   61244   61245   61246   61247   61248   61249   61250   61251   61252
   61239   61240   61241   61242   61246   61250   61240   61241   61242   61246
   61250   61241   61242   61243   61244   61245   61246   61247   61248   61249
   61250   61242   61243   61244   61245   61246   61247   61248   61249   61243
   61244   61245   61246   61247   61248   61249   61244   61245   61246   61245
   61246   61246   61247   61248   61249   61248   61249   61249       0   61251
   61252   61253   61254   61255   61256   61264   61252   61253   61254   61253
   61254   61255   61256   61257   61258   61259   61264   61265   61266   61254
   61255   61256   61264   61255   61256   61257   61258   61259   61260   61261
   61264   61265   61266   61267   61268   61256   61257   61258   61259   61264
   61265   61266   61257   61258   61259   61260   61261   61262   61263   61264
   61265   61266   61258   61259   61260   61261   61264   61259   61260   61261
   61264   61260   61261   61262   61263   61264   61261   61262   61263   61262
   61263   61263       0   61265   61266   61267   61268   61269   61270   61283
   61266   61267   61268   61267   61268   61269   61270   61271   61272   61273
   61283   61284   61285   61268   61269   61270   61283   61269   61270   61271
   61272   61273   61274   61275   61279   61283   61284   61285   61286   61287
   61270   61271   61272   61273   61283   61284   61285   61271   61272   61273
   61274   61275   61276   61277   61278   61279   61280   61281   61282   61283
   61284   61285   61272   61273   61274   61275   61279   61283   61273   61274
   61275   61279   61283   61274   61275   61276   61277   61278   61279   61280
   61281   61282   61283   61275   61276   61277   61278   61279   61280   61281
   61282   61276   61277   61278   61279   61280   61281   61282   61277   61278
   61279   61278   61279   61279   61280   61281   61282   61281   61282   61282
       0   61284   61285   61286   61287   61288   61289   61298   61285   61286
   61287   61286   61287   61288   61289   61290   61291   61292   61298   61299
   61300   61287   61288   61289   61298   61288   61289   61290   61291   61292
   61293   61294   61295   61298   61299   61300   61301   61302   61289   61290
   61291   61292   61298   61299   61300   61290   61291   61292   61293   61294
   61295   61296   61297   61298   61299   61300   61291   61292   61293   61294
   61295   61298   61292   61293   61294   61295   61298   61293   61294   61295
   61296   61297   61298   61294   61295   61296   61297   61295   61296   61297
   61296   61297   61297       0   61299   61300   61301   61302   61303   61304
   61310   61300   61301   61302   61301   61302   61303   61304   61305   61306
   61307   61310   61311   61312   61302   61303   61304   61310   61303   61304
   61305   61306   61307   61308   61309   61310   61311   61312   61313   61314
   61304   61305   61306   61307   61310   61311   61312   61305   61306   61307
   61308   61309   61310   61311   61312   61306   61307   61308   61309   61310
   61307   61308   61309   61310   61308   61309   61310   61309       0   61311
   61312   61313   61314   61315   61316   61326   61312   61313   61314   61313
   61314   61315   61316   61317   61318   61322   61326   61327   61328   61314
   61315   61316   61326   61315   61316   61317   61318   61319   61320   61321
   61322   61323   61324   61325   61326   61327   61328   61329   61330   61316
   61317   61318   61322   61326   61327   61328   61317   61318   61319   61320
   61321   61322   61323   61324   61325   61326   61327   61328   61318   61319
   61320   61321   61322   61323   61324   61325   61326   61319   61320   61321
   61322   61323   61324   61325   61326   61320   61321   61322   61321   61322
   61322   61323   61324   61325   61326   61324   61325   61325       0   61327
   61328   61329   61330   61331   61332   61343   61328   61329   61330   61329
   61330   61331   61332   61333   61334   61335   61343   61344   61345   61330
   61331   61332   61343   61331   61332   61333   61334   61335   61336   61337
   61338   61343   61344   61345   61346   61355   61332   61333   61334   61335
   61343   61344   61345   61333   61334   61335   61336   61337   61338   61339
   61340   61343   61344   61345   61334   61335   61336   61337   61338   61343
   61335   61336   61337   61338   61343   61336   61337   61338   61339   61340
   61341   61342   61343   61337   61338   61339   61340   61338   61339   61340
   61339   61340   61341   61342   61340   61341   61342   61341   61342   61342
       0   61344   61345   61346   61347   61348   61349   61352   61355   61356
   61357   61345   61346   61355   61346   61347   61348   61349   61350   61351
   61352   61353   61354   61355   61356   61357   61358   61359   61347   61348
   61349   61350   61351   61352   61353   61354   61355   61356   61357   61348
   61349   61350   61351   61352   61355   61349   61350   61351   61352   61355
   61350   61351   61352   61353   61354   61355   61356   61357   61351   61352
   61353   61354   61355   61352   61353   61354   61355   61353   61354   61355
   61356   61357   61358   61359   61354   61355   61356   61357   61355   61356
   61357   61356   61357   61358   61359   61360   61361   61357   61358   61359
   61358   61359   61360   61361   61362   61363   61374   61359   61360   61361
   61360   61361   61362   61363   61364   61365   61366   61374   61375   61376
   61361   61362   61363   61374   61362   61363   61364   61365   61366   61367
   61372   61374   61375   61376   61377   61378   61363   61364   61365   61366
   61374   61375   61376   61364   61365   61366   61367   61368   61370   61372
   61373   61374   61375   61376   61365   61366   61367   61372   61374   61366
   61367   61372   61374   61367   61368   61369   61370   61371   61372   61373
   61374   61368   61369   61370   61371   61372   61373   61369   61370   61371
   61372   61373   61370   61371   61372   61371   61372   61373   61372   61373
   61373       0   61375   61376   61377   61378   61379   61380   61386   61376
   61377   61378   61377   61378   61379   61380   61381   61382   61383   61386
   61387   61388   61378   61379   61380   61386   61379   61380   61381   61382
   61383   61384   61385   61386   61387   61388   61389   61390   61380   61381
   61382   61383   61386   61387   61388   61381   61382   61383   61384   61385
   61386   61387   61388   61382   61383   61384   61385   61386   61383   61384
   61385   61386   61384   61385   61386   61385       0   61387   61388   61389
   61390   61391   61392   61405   61388   61389   61390   61389   61390   61391
   61392   61393   61394   61395   61405   61406   61407   61390   61391   61392
   61405   61391   61392   61393   61394   61395   61396   61397   61401   61405
   61406   61407   61408   61409   61392   61393   61394   61395   61405   61406
   61407   61393   61394   61395   61396   61397   61398   61399   61400   61401
   61402   61403   61404   61405   61406   61407   61394   61395   61396   61397
   61401   61405   61395   61396   61397   61401   61405   61396   61397   61398
   61399   61400   61401   61402   61403   61404   61405   61397   61398   61399
   61400   61401   61402   61403   61404   61398   61399   61400   61401   61402
   61403   61404   61399   61400   61401   61400   61401   61401   61402   61403
   61404   61403   61404   61404       0   61406   61407   61408   61409   61410
   61411   61412   61407   61408   61409   61408   61409   61410   61411   61412
   61413   61414   61409   61410   61411   61412   61410   61411   61412   61413
   61414   61415   61416   61411   61412   61413   61414   61412   61413   61414
   61413   61414   61415   61416   61417   61418   61434   61414   61415   61416
   61415   61416   61417   61418   61419   61420   61421   61434   61435   61436
   61416   61417   61418   61434   61417   61418   61419   61420   61421   61422
   61423   61424   61434   61435   61436   61437   61438   61418   61419   61420
   61421   61434   61435   61436   61419   61420   61421   61422   61423   61424
   61425   61426   61427   61434   61435   61436   61420   61421   61422   61423
   61424   61434   61421   61422   61423   61424   61434   61422   61423   61424
   61425   61426   61427   61428   61429   61430   61434   61423   61424   61425
   61426   61427   61424   61425   61426   61427   61425   61426   61427   61428
   61429   61430   61431   61432   61433   61426   61427   61428   61429   61430
   61427   61428   61429   61430   61428   61429   61430   61431   61432   61433
   61429   61430   61431   61432   61433   61430   61431   61432   61433   61431
   61432   61433   61432   61433   61433       0   61435   61436   61437   61438
   61439   61440   61450   61436   61437   61438   61437   61438   61439   61440
   61441   61442   61446   61450   61451   61452   61438   61439   61440   61450
   61439   61440   61441   61442   61443   61444   61445   61446   61447   61448
   61449   61450   61451   61452   61453   61454   61440   61441   61442   61446
   61450   61451   61452   61441   61442   61443   61444   61445   61446   61447
   61448   61449   61450   61451   61452   61442   61443   61444   61445   61446
   61447   61448   61449   61450   61443   61444   61445   61446   61447   61448
   61449   61450   61444   61445   61446   61445   61446   61446   61447   61448
   61449   61450   61448   61449   61449       0   61451   61452   61453   61454
   61455   61456   61457   61452   61453   61454   61453   61454   61455   61456
   61457   61458   61459   61454   61455   61456   61457   61455   61456   61457
   61458   61459   61460   61461   61456   61457   61458   61459   61457   61458
   61459   61458   61459   61460   61461   61462   61463   61472   61459   61460
   61461   61460   61461   61462   61463   61464   61465   61466   61472   61473
   61474   61461   61462   61463   61472   61462   61463   61464   61465   61466
   61467   61468   61469   61472   61473   61474   61475   61476   61463   61464
   61465   61466   61472   61473   61474   61464   61465   61466   61467   61468
   61469   61470   61471   61472   61473   61474   61465   61466   61467   61468
   61469   61472   61466   61467   61468   61469   61472   61467   61468   61469
   61470   61471   61472   61468   61469   61470   61471   61469   61470   61471
   61470   61471   61471       0   61473   61474   61475   61476   61477   61478
   61488   61474   61475   61476   61475   61476   61477   61478   61479   61480
   61484   61488   61489   61490   61476   61477   61478   61488   61477   61478
   61479   61480   61481   61482   61483   61484   61485   61486   61487   61488
   61489   61490   61491   61492   61478   61479   61480   61484   61488   61489
   61490   61479   61480   61481   61482   61483   61484   61485   61486   61487
   61488   61489   61490   61480   61481   61482   61483   61484   61485   61486
   61487   61488   61481   61482   61483   61484   61485   61486   61487   61488
   61482   61483   61484   61483   61484   61484   61485   61486   61487   61488
   61486   61487   61487       0   61489   61490   61491   61492   61493   61494
   61507   61490   61491   61492   61491   61492   61493   61494   61495   61496
   61500   61507   61508   61509   61492   61493   61494   61507   61493   61494
   61495   61496   61497   61498   61499   61500   61501   61502   61503   61507
   61508   61509   61510   61511   61494   61495   61496   61500   61507   61508
   61509   61495   61496   61497   61498   61499   61500   61501   61502   61503
   61504   61505   61506   61507   61508   61509   61496   61497   61498   61499
   61500   61501   61502   61503   61507   61497   61498   61499   61500   61501
   61502   61503   61507   61498   61499   61500   61499   61500   61500   61501
   61502   61503   61504   61505   61506   61507   61502   61503   61504   61505
   61506   61503   61504   61505   61506   61504   61505   61506   61505   61506
   61506       0   61508   61509   61510   61511   61512   61513   61523   61509
   61510   61511   61510   61511   61512   61513   61514   61515   61519   61523
   61524   61525   61511   61512   61513   61523   61512   61513   61514   61515
   61516   61517   61518   61519   61520   61521   61522   61523   61524   61525
   61526   61527   61513   61514   61515   61519   61523   61524   61525   61514
   61515   61516   61517   61518   61519   61520   61521   61522   61523   61524
   61525   61515   61516   61517   61518   61519   61520   61521   61522   61523
   61516   61517   61518   61519   61520   61521   61522   61523   61517   61518
   61519   61518   61519   61519   61520   61521   61522   61523   61521   61522
   61522       0   61524   61525   61526   61527   61528   61529   61537   61525
   61526   61527   61526   61527   61528   61529   61530   61531   61535   61537
   61538   61539   61527   61528   61529   61537   61528   61529   61530   61531
   61532   61533   61534   61535   61536   61537   61538   61539   61540   61541
   61529   61530   61531   61535   61537   61538   61539   61530   61531   61532
   61533   61534   61535   61536   61537   61538   61539   61531   61532   61533
   61534   61535   61536   61537   61532   61533   61534   61535   61536   61537
   61533   61534   61535   61534   61535   61535   61536   61537       0   61538
   61539   61540   61541   61542   61543   61559   61539   61540   61541   61540
   61541   61542   61543   61544   61545   61546   61559   61560   61561   61541
   61542   61543   61559   61542   61543   61544   61545   61546   61547   61548
   61549   61559   61560   61561   61562   61563   61543   61544   61545   61546
   61559   61560   61561   61544   61545   61546   61547   61548   61549   61550
   61551   61552   61559   61560   61561   61545   61546   61547   61548   61549
   61559   61546   61547   61548   61549   61559   61547   61548   61549   61550
   61551   61552   61553   61554   61555   61559   61548   61549   61550   61551
   61552   61549   61550   61551   61552   61550   61551   61552   61553   61554
   61555   61556   61557   61558   61551   61552   61553   61554   61555   61552
   61553   61554   61555   61553   61554   61555   61556   61557   61558   61554
   61555   61556   61557   61558   61555   61556   61557   61558   61556   61557
   61558   61557   61558   61558       0   61560   61561   61562   61563   61564
   61565   61571   61561   61562   61563   61562   61563   61564   61565   61566
   61567   61568   61571   61572   61573   61563   61564   61565   61571   61564
   61565   61566   61567   61568   61569   61570   61571   61572   61573   61574
   61575   61565   61566   61567   61568   61571   61572   61573   61566   61567
   61568   61569   61570   61571   61572   61573   61567   61568   61569   61570
   61571   61568   61569   61570   61571   61569   61570   61571   61570       0
   61572   61573   61574   61575   61576   61577   61583   61573   61574   61575
   61574   61575   61576   61577   61578   61579   61580   61583   61584   61585
   61575   61576   61577   61583   61576   61577   61578   61579   61580   61581
   61582   61583   61584   61585   61586   61587   61577   61578   61579   61580
   61583   61584   61585   61578   61579   61580   61581   61582   61583   61584
   61585   61579   61580   61581   61582   61583   61580   61581   61582   61583
   61581   61582   61583   61582       0   61584   61585   61586   61587   61588
   61589   61593   61585   61586   61587   61586   61587   61588   61589   61590
   61591   61592   61593   61594   61595   61587   61588   61589   61593   61588
   61589   61590   61591   61592   61593   61594   61595   61596   61597   61589
   61590   61591   61592   61593   61594   61595   61590   61591   61592   61593
   61594   61595   61591   61592   61593   61592   61593   61593   61594   61595
   61596   61597   61598   61599   61610   61595   61596   61597   61596   61597
   61598   61599   61600   61601   61602   61610   61611   61612   61597   61598
   61599   61610   61598   61599   61600   61601   61602   61603   61604   61605
   61610   61611   61612   61613   61614   61599   61600   61601   61602   61610
   61611   61612   61600   61601   61602   61603   61604   61605   61606   61610
   61611   61612   61601   61602   61603   61604   61605   61610   61602   61603
   61604   61605   61610   61603   61604   61605   61606   61607   61608   61609
   61610   61604   61605   61606   61605   61606   61606   61607   61608   61609
   61607   61608   61609   61608   61609   61609       0   61611   61612   61613
   61614   61615   61616   61629   61612   61613   61614   61613   61614   61615
   61616   61617   61618   61619   61629   61630   61631   61614   61615   61616
   61629   61615   61616   61617   61618   61619   61620   61621   61625   61629
   61630   61631   61632   61633   61616   61617   61618   61619   61629   61630
   61631   61617   61618   61619   61620   61621   61622   61623   61624   61625
   61626   61627   61628   61629   61630   61631   61618   61619   61620   61621
   61625   61629   61619   61620   61621   61625   61629   61620   61621   61622
   61623   61624   61625   61626   61627   61628   61629   61621   61622   61623
   61624   61625   61626   61627   61628   61622   61623   61624   61625   61626
   61627   61628   61623   61624   61625   61624   61625   61625   61626   61627
   61628   61627   61628   61628       0   61630   61631   61632   61633   61634
   61635   61648   61631   61632   61633   61632   61633   61634   61635   61636
   61637   61638   61648   61649   61650   61633   61634   61635   61648   61634
   61635   61636   61637   61638   61639   61640   61644   61648   61649   61650
   61651   61652   61635   61636   61637   61638   61648   61649   61650   61636
   61637   61638   61639   61640   61641   61642   61643   61644   61645   61646
   61647   61648   61649   61650   61637   61638   61639   61640   61644   61648
   61638   61639   61640   61644   61648   61639   61640   61641   61642   61643
   61644   61645   61646   61647   61648   61640   61641   61642   61643   61644
   61645   61646   61647   61641   61642   61643   61644   61645   61646   61647
   61642   61643   61644   61643   61644   61644   61645   61646   61647   61646
   61647   61647       0   61649   61650   61651   61652   61653   61654   61670
   61650   61651   61652   61651   61652   61653   61654   61655   61656   61657
   61670   61671   61672   61652   61653   61654   61670   61653   61654   61655
   61656   61657   61658   61659   61660   61670   61671   61672   61673   61674
   61654   61655   61656   61657   61670   61671   61672   61655   61656   61657
   61658   61659   61660   61661   61662   61663   61670   61671   61672   61656
   61657   61658   61659   61660   61670   61657   61658   61659   61660   61670
   61658   61659   61660   61661   61662   61663   61664   61665   61666   61670
   61659   61660   61661   61662   61663   61660   61661   61662   61663   61661
   61662   61663   61664   61665   61666   61667   61668   61669   61662   61663
   61664   61665   61666   61663   61664   61665   61666   61664   61665   61666
   61667   61668   61669   61665   61666   61667   61668   61669   61666   61667
   61668   61669   61667   61668   61669   61668   61669   61669       0   61671
   61672   61673   61674   61675   61676   61677   61672   61673   61674   61673
```
