## Supplementary material for "How a pathogenic mutation impairs Hsp60 functional dynamics from monomeric to fully assembled states": Input scripts and videos: D_WT_ASPASH_ADP.top (part 78 of 116)

```
   61674   61675   61676   61677   61678   61679   61674   61675   61676   61677
   61675   61676   61677   61678   61679   61680   61681   61676   61677   61678
   61679   61677   61678   61679   61678   61679   61680   61681   61682   61683
   61699   61679   61680   61681   61680   61681   61682   61683   61684   61685
   61686   61699   61700   61701   61681   61682   61683   61699   61682   61683
   61684   61685   61686   61687   61688   61689   61699   61700   61701   61702
   61703   61683   61684   61685   61686   61699   61700   61701   61684   61685
   61686   61687   61688   61689   61690   61691   61692   61699   61700   61701
   61685   61686   61687   61688   61689   61699   61686   61687   61688   61689
   61699   61687   61688   61689   61690   61691   61692   61693   61694   61695
   61699   61688   61689   61690   61691   61692   61689   61690   61691   61692
   61690   61691   61692   61693   61694   61695   61696   61697   61698   61691
   61692   61693   61694   61695   61692   61693   61694   61695   61693   61694
   61695   61696   61697   61698   61694   61695   61696   61697   61698   61695
   61696   61697   61698   61696   61697   61698   61697   61698   61698       0
   61700   61701   61702   61703   61704   61705   61706   61701   61702   61703
   61702   61703   61704   61705   61706   61707   61708   61703   61704   61705
   61706   61704   61705   61706   61707   61708   61709   61710   61705   61706
   61707   61708   61706   61707   61708   61707   61708   61709   61710   61711
   61712   61718   61708   61709   61710   61709   61710   61711   61712   61713
   61714   61715   61718   61719   61720   61710   61711   61712   61718   61711
   61712   61713   61714   61715   61716   61717   61718   61719   61720   61721
   61722   61712   61713   61714   61715   61718   61719   61720   61713   61714
   61715   61716   61717   61718   61719   61720   61714   61715   61716   61717
   61718   61715   61716   61717   61718   61716   61717   61718   61717       0
   61719   61720   61721   61722   61723   61724   61740   61720   61721   61722
   61721   61722   61723   61724   61725   61726   61727   61740   61741   61742
   61722   61723   61724   61740   61723   61724   61725   61726   61727   61728
   61729   61730   61740   61741   61742   61743   61744   61724   61725   61726
   61727   61740   61741   61742   61725   61726   61727   61728   61729   61730
   61731   61732   61733   61740   61741   61742   61726   61727   61728   61729
   61730   61740   61727   61728   61729   61730   61740   61728   61729   61730
   61731   61732   61733   61734   61735   61736   61740   61729   61730   61731
   61732   61733   61730   61731   61732   61733   61731   61732   61733   61734
   61735   61736   61737   61738   61739   61732   61733   61734   61735   61736
   61733   61734   61735   61736   61734   61735   61736   61737   61738   61739
   61735   61736   61737   61738   61739   61736   61737   61738   61739   61737
   61738   61739   61738   61739   61739       0   61741   61742   61743   61744
   61745   61746   61750   61742   61743   61744   61743   61744   61745   61746
   61747   61748   61749   61750   61751   61752   61744   61745   61746   61750
   61745   61746   61747   61748   61749   61750   61751   61752   61753   61754
   61746   61747   61748   61749   61750   61751   61752   61747   61748   61749
   61750   61751   61752   61748   61749   61750   61749   61750   61750   61751
   61752   61753   61754   61755   61756   61767   61752   61753   61754   61753
   61754   61755   61756   61757   61758   61759   61767   61768   61769   61754
   61755   61756   61767   61755   61756   61757   61758   61759   61760   61761
   61762   61767   61768   61769   61770   61771   61756   61757   61758   61759
   61767   61768   61769   61757   61758   61759   61760   61761   61762   61763
   61764   61767   61768   61769   61758   61759   61760   61761   61762   61767
   61759   61760   61761   61762   61767   61760   61761   61762   61763   61764
   61765   61766   61767   61761   61762   61763   61764   61762   61763   61764
   61763   61764   61765   61766   61764   61765   61766   61765   61766   61766
       0   61768   61769   61770   61771   61772   61773   61786   61769   61770
   61771   61770   61771   61772   61773   61774   61775   61779   61786   61787
   61788   61771   61772   61773   61786   61772   61773   61774   61775   61776
   61777   61778   61779   61780   61781   61782   61786   61787   61788   61789
   61790   61773   61774   61775   61779   61786   61787   61788   61774   61775
   61776   61777   61778   61779   61780   61781   61782   61783   61784   61785
   61786   61787   61788   61775   61776   61777   61778   61779   61780   61781
   61782   61786   61776   61777   61778   61779   61780   61781   61782   61786
   61777   61778   61779   61778   61779   61779   61780   61781   61782   61783
   61784   61785   61786   61781   61782   61783   61784   61785   61782   61783
   61784   61785   61783   61784   61785   61784   61785   61785       0   61787
   61788   61789   61790   61791   61792   61801   61788   61789   61790   61789
   61790   61791   61792   61793   61794   61795   61801   61802   61803   61790
   61791   61792   61801   61791   61792   61793   61794   61795   61796   61797
   61798   61801   61802   61803   61804   61805   61792   61793   61794   61795
   61801   61802   61803   61793   61794   61795   61796   61797   61798   61799
   61800   61801   61802   61803   61794   61795   61796   61797   61798   61801
   61795   61796   61797   61798   61801   61796   61797   61798   61799   61800
   61801   61797   61798   61799   61800   61798   61799   61800   61799   61800
   61800       0   61802   61803   61804   61805   61806   61807   61823   61803
   61804   61805   61804   61805   61806   61807   61808   61809   61810   61823
   61824   61825   61805   61806   61807   61823   61806   61807   61808   61809
   61810   61811   61812   61813   61823   61824   61825   61826   61827   61807
   61808   61809   61810   61823   61824   61825   61808   61809   61810   61811
   61812   61813   61814   61815   61816   61823   61824   61825   61809   61810
   61811   61812   61813   61823   61810   61811   61812   61813   61823   61811
   61812   61813   61814   61815   61816   61817   61818   61819   61823   61812
   61813   61814   61815   61816   61813   61814   61815   61816   61814   61815
   61816   61817   61818   61819   61820   61821   61822   61815   61816   61817
   61818   61819   61816   61817   61818   61819   61817   61818   61819   61820
   61821   61822   61818   61819   61820   61821   61822   61819   61820   61821
   61822   61820   61821   61822   61821   61822   61822       0   61824   61825
   61826   61827   61828   61829   61847   61825   61826   61827   61826   61827
   61828   61829   61830   61831   61832   61847   61848   61849   61827   61828
   61829   61847   61828   61829   61830   61831   61832   61833   61834   61835
   61847   61848   61849   61850   61851   61829   61830   61831   61832   61847
   61848   61849   61830   61831   61832   61833   61834   61835   61836   61837
   61838   61847   61848   61849   61831   61832   61833   61834   61835   61847
   61832   61833   61834   61835   61847   61833   61834   61835   61836   61837
   61838   61839   61840   61847   61834   61835   61836   61837   61838   61835
   61836   61837   61838   61836   61837   61838   61839   61840   61841   61844
   61837   61838   61839   61840   61838   61839   61840   61839   61840   61841
   61842   61843   61844   61845   61846   61840   61841   61844   61841   61842
   61843   61844   61845   61846   61842   61843   61844   61845   61846   61843
   61844   61844   61845   61846   61846       0   61848   61849   61850   61851
   61852   61853   61866   61849   61850   61851   61850   61851   61852   61853
   61854   61855   61859   61866   61867   61868   61851   61852   61853   61866
   61852   61853   61854   61855   61856   61857   61858   61859   61860   61861
   61862   61866   61867   61868   61869   61870   61853   61854   61855   61859
   61866   61867   61868   61854   61855   61856   61857   61858   61859   61860
   61861   61862   61863   61864   61865   61866   61867   61868   61855   61856
   61857   61858   61859   61860   61861   61862   61866   61856   61857   61858
   61859   61860   61861   61862   61866   61857   61858   61859   61858   61859
   61859   61860   61861   61862   61863   61864   61865   61866   61861   61862
   61863   61864   61865   61862   61863   61864   61865   61863   61864   61865
   61864   61865   61865       0   61867   61868   61869   61870   61871   61872
   61883   61868   61869   61870   61869   61870   61871   61872   61873   61874
   61875   61883   61884   61885   61870   61871   61872   61883   61871   61872
   61873   61874   61875   61876   61877   61878   61883   61884   61885   61886
   61887   61872   61873   61874   61875   61883   61884   61885   61873   61874
   61875   61876   61877   61878   61879   61880   61883   61884   61885   61874
   61875   61876   61877   61878   61883   61875   61876   61877   61878   61883
   61876   61877   61878   61879   61880   61881   61882   61883   61877   61878
   61879   61880   61878   61879   61880   61879   61880   61881   61882   61880
   61881   61882   61881   61882   61882       0   61884   61885   61886   61887
   61888   61889   61898   61885   61886   61887   61886   61887   61888   61889
   61890   61891   61892   61898   61899   61900   61887   61888   61889   61898
   61888   61889   61890   61891   61892   61893   61894   61895   61898   61899
   61900   61901   61902   61889   61890   61891   61892   61898   61899   61900
   61890   61891   61892   61893   61894   61895   61896   61897   61898   61899
   61900   61891   61892   61893   61894   61895   61898   61892   61893   61894
   61895   61898   61893   61894   61895   61896   61897   61898   61894   61895
   61896   61897   61895   61896   61897   61896   61897   61897       0   61899
   61900   61901   61902   61903   61904   61917   61900   61901   61902   61901
   61902   61903   61904   61905   61906   61910   61917   61918   61919   61902
   61903   61904   61917   61903   61904   61905   61906   61907   61908   61909
   61910   61911   61912   61913   61917   61918   61919   61920   61921   61904
   61905   61906   61910   61917   61918   61919   61905   61906   61907   61908
   61909   61910   61911   61912   61913   61914   61915   61916   61917   61918
   61919   61906   61907   61908   61909   61910   61911   61912   61913   61917
   61907   61908   61909   61910   61911   61912   61913   61917   61908   61909
   61910   61909   61910   61910   61911   61912   61913   61914   61915   61916
   61917   61912   61913   61914   61915   61916   61913   61914   61915   61916
   61914   61915   61916   61915   61916   61916       0   61918   61919   61920
   61921   61922   61923   61936   61919   61920   61921   61920   61921   61922
   61923   61924   61925   61929   61936   61937   61938   61921   61922   61923
   61936   61922   61923   61924   61925   61926   61927   61928   61929   61930
   61931   61932   61936   61937   61938   61939   61940   61923   61924   61925
   61929   61936   61937   61938   61924   61925   61926   61927   61928   61929
   61930   61931   61932   61933   61934   61935   61936   61937   61938   61925
   61926   61927   61928   61929   61930   61931   61932   61936   61926   61927
   61928   61929   61930   61931   61932   61936   61927   61928   61929   61928
   61929   61929   61930   61931   61932   61933   61934   61935   61936   61931
   61932   61933   61934   61935   61932   61933   61934   61935   61933   61934
   61935   61934   61935   61935       0   61937   61938   61939   61940   61941
   61942   61951   61938   61939   61940   61939   61940   61941   61942   61943
   61944   61945   61951   61952   61953   61940   61941   61942   61951   61941
   61942   61943   61944   61945   61946   61947   61948   61951   61952   61953
   61954   61955   61942   61943   61944   61945   61951   61952   61953   61943
   61944   61945   61946   61947   61948   61949   61950   61951   61952   61953
   61944   61945   61946   61947   61948   61951   61945   61946   61947   61948
   61951   61946   61947   61948   61949   61950   61951   61947   61948   61949
   61950   61948   61949   61950   61949   61950   61950       0   61952   61953
   61954   61955   61956   61957   61968   61953   61954   61955   61954   61955
   61956   61957   61958   61959   61960   61968   61969   61970   61955   61956
   61957   61968   61956   61957   61958   61959   61960   61961   61962   61963
   61968   61969   61970   61971   61972   61957   61958   61959   61960   61968
   61969   61970   61958   61959   61960   61961   61962   61963   61964   61965
   61968   61969   61970   61959   61960   61961   61962   61963   61968   61960
   61961   61962   61963   61968   61961   61962   61963   61964   61965   61966
   61967   61968   61962   61963   61964   61965   61963   61964   61965   61964
   61965   61966   61967   61965   61966   61967   61966   61967   61967       0
   61969   61970   61971   61972   61973   61974   61987   61970   61971   61972
   61971   61972   61973   61974   61975   61976   61977   61987   61988   61989
   61972   61973   61974   61987   61973   61974   61975   61976   61977   61978
   61979   61983   61987   61988   61989   61990   61991   61974   61975   61976
   61977   61987   61988   61989   61975   61976   61977   61978   61979   61980
   61981   61982   61983   61984   61985   61986   61987   61988   61989   61976
   61977   61978   61979   61983   61987   61977   61978   61979   61983   61987
   61978   61979   61980   61981   61982   61983   61984   61985   61986   61987
   61979   61980   61981   61982   61983   61984   61985   61986   61980   61981
   61982   61983   61984   61985   61986   61981   61982   61983   61982   61983
   61983   61984   61985   61986   61985   61986   61986       0   61988   61989
   61990   61991   61992   61993   61999   61989   61990   61991   61990   61991
   61992   61993   61994   61995   61996   61999   62000   62001   61991   61992
   61993   61999   61992   61993   61994   61995   61996   61997   61998   61999
   62000   62001   62002   62003   61993   61994   61995   61996   61999   62000
   62001   61994   61995   61996   61997   61998   61999   62000   62001   61995
   61996   61997   61998   61999   61996   61997   61998   61999   61997   61998
   61999   61998       0   62000   62001   62002   62003   62004   62005   62015
   62001   62002   62003   62002   62003   62004   62005   62006   62007   62011
   62015   62016   62017   62003   62004   62005   62015   62004   62005   62006
   62007   62008   62009   62010   62011   62012   62013   62014   62015   62016
   62017   62018   62019   62005   62006   62007   62011   62015   62016   62017
   62006   62007   62008   62009   62010   62011   62012   62013   62014   62015
   62016   62017   62007   62008   62009   62010   62011   62012   62013   62014
   62015   62008   62009   62010   62011   62012   62013   62014   62015   62009
   62010   62011   62010   62011   62011   62012   62013   62014   62015   62013
   62014   62014       0   62016   62017   62018   62019   62020   62021   62029
   62017   62018   62019   62018   62019   62020   62021   62022   62023   62027
   62029   62030   62031   62019   62020   62021   62029   62020   62021   62022
   62023   62024   62025   62026   62027   62028   62029   62030   62031   62032
   62033   62021   62022   62023   62027   62029   62030   62031   62022   62023
   62024   62025   62026   62027   62028   62029   62030   62031   62023   62024
   62025   62026   62027   62028   62029   62024   62025   62026   62027   62028
   62029   62025   62026   62027   62026   62027   62027   62028   62029       0
   62030   62031   62032   62033   62034   62035   62043   62031   62032   62033
   62032   62033   62034   62035   62036   62037   62041   62043   62044   62045
   62033   62034   62035   62043   62034   62035   62036   62037   62038   62039
   62040   62041   62042   62043   62044   62045   62046   62047   62035   62036
   62037   62041   62043   62044   62045   62036   62037   62038   62039   62040
   62041   62042   62043   62044   62045   62037   62038   62039   62040   62041
   62042   62043   62038   62039   62040   62041   62042   62043   62039   62040
   62041   62040   62041   62041   62042   62043       0   62044   62045   62046
   62047   62048   62049   62054   62045   62046   62047   62046   62047   62048
   62049   62050   62051   62052   62054   62055   62056   62047   62048   62049
   62054   62048   62049   62050   62051   62052   62053   62054   62055   62056
   62057   62058   62049   62050   62051   62052   62054   62055   62056   62050
   62051   62052   62053   62054   62055   62056   62051   62052   62053   62054
   62052   62053   62054   62053   62054       0   62055   62056   62057   62058
   62059   62060   62069   62056   62057   62058   62057   62058   62059   62060
   62061   62062   62063   62069   62070   62071   62058   62059   62060   62069
   62059   62060   62061   62062   62063   62064   62065   62066   62069   62070
   62071   62072   62073   62060   62061   62062   62063   62069   62070   62071
   62061   62062   62063   62064   62065   62066   62067   62068   62069   62070
   62071   62062   62063   62064   62065   62066   62069   62063   62064   62065
   62066   62069   62064   62065   62066   62067   62068   62069   62065   62066
   62067   62068   62066   62067   62068   62067   62068   62068       0   62070
   62071   62072   62073   62074   62075   62090   62071   62072   62073   62072
   62073   62074   62075   62076   62077   62078   62090   62091   62092   62073
   62074   62075   62090   62074   62075   62076   62077   62078   62079   62088
   62090   62091   62092   62093   62094   62075   62076   62077   62078   62090
   62091   62092   62076   62077   62078   62079   62080   62081   62086   62088
   62089   62090   62091   62092   62077   62078   62079   62088   62090   62078
   62079   62088   62090   62079   62080   62081   62082   62083   62086   62087
   62088   62089   62090   62080   62081   62082   62083   62084   62086   62088
   62089   62081   62082   62083   62088   62082   62083   62084   62085   62086
   62087   62088   62083   62084   62086   62084   62085   62086   62087   62088
   62089   62085   62086   62087   62088   62086   62087   62088   62089   62088
   62089   62089       0   62091   62092   62093   62094   62095   62096   62105
   62092   62093   62094   62093   62094   62095   62096   62097   62098   62099
   62105   62106   62107   62094   62095   62096   62105   62095   62096   62097
   62098   62099   62100   62101   62102   62105   62106   62107   62108   62109
   62096   62097   62098   62099   62105   62106   62107   62097   62098   62099
   62100   62101   62102   62103   62104   62105   62106   62107   62098   62099
   62100   62101   62102   62105   62099   62100   62101   62102   62105   62100
   62101   62102   62103   62104   62105   62101   62102   62103   62104   62102
   62103   62104   62103   62104   62104       0   62106   62107   62108   62109
   62110   62111   62127   62107   62108   62109   62108   62109   62110   62111
   62112   62113   62114   62127   62128   62129   62109   62110   62111   62127
   62110   62111   62112   62113   62114   62115   62116   62117   62127   62128
   62129   62130   62131   62111   62112   62113   62114   62127   62128   62129
   62112   62113   62114   62115   62116   62117   62118   62119   62120   62127
   62128   62129   62113   62114   62115   62116   62117   62127   62114   62115
   62116   62117   62127   62115   62116   62117   62118   62119   62120   62121
   62122   62123   62127   62116   62117   62118   62119   62120   62117   62118
   62119   62120   62118   62119   62120   62121   62122   62123   62124   62125
   62126   62119   62120   62121   62122   62123   62120   62121   62122   62123
   62121   62122   62123   62124   62125   62126   62122   62123   62124   62125
   62126   62123   62124   62125   62126   62124   62125   62126   62125   62126
   62126       0   62128   62129   62130   62131   62132   62133   62142   62129
   62130   62131   62130   62131   62132   62133   62134   62135   62136   62142
   62143   62144   62131   62132   62133   62142   62132   62133   62134   62135
   62136   62137   62138   62139   62142   62143   62144   62145   62146   62133
   62134   62135   62136   62142   62143   62144   62134   62135   62136   62137
   62138   62139   62140   62141   62142   62143   62144   62135   62136   62137
   62138   62139   62142   62136   62137   62138   62139   62142   62137   62138
   62139   62140   62141   62142   62138   62139   62140   62141   62139   62140
   62141   62140   62141   62141       0   62143   62144   62145   62146   62147
   62148   62164   62144   62145   62146   62145   62146   62147   62148   62149
   62150   62151   62164   62165   62166   62146   62147   62148   62164   62147
   62148   62149   62150   62151   62152   62153   62154   62164   62165   62166
   62167   62168   62148   62149   62150   62151   62164   62165   62166   62149
   62150   62151   62152   62153   62154   62155   62156   62157   62164   62165
   62166   62150   62151   62152   62153   62154   62164   62151   62152   62153
   62154   62164   62152   62153   62154   62155   62156   62157   62158   62159
   62160   62164   62153   62154   62155   62156   62157   62154   62155   62156
   62157   62155   62156   62157   62158   62159   62160   62161   62162   62163
   62156   62157   62158   62159   62160   62157   62158   62159   62160   62158
   62159   62160   62161   62162   62163   62159   62160   62161   62162   62163
   62160   62161   62162   62163   62161   62162   62163   62162   62163   62163
       0   62165   62166   62167   62168   62169   62170   62183   62166   62167
   62168   62167   62168   62169   62170   62171   62172   62173   62183   62184
   62185   62168   62169   62170   62183   62169   62170   62171   62172   62173
   62174   62175   62179   62183   62184   62185   62186   62187   62170   62171
   62172   62173   62183   62184   62185   62171   62172   62173   62174   62175
   62176   62177   62178   62179   62180   62181   62182   62183   62184   62185
   62172   62173   62174   62175   62179   62183   62173   62174   62175   62179
   62183   62174   62175   62176   62177   62178   62179   62180   62181   62182
   62183   62175   62176   62177   62178   62179   62180   62181   62182   62176
   62177   62178   62179   62180   62181   62182   62177   62178   62179   62178
   62179   62179   62180   62181   62182   62181   62182   62182       0   62184
   62185   62186   62187   62188   62189   62197   62185   62186   62187   62186
   62187   62188   62189   62190   62191   62192   62197   62198   62199   62187
   62188   62189   62197   62188   62189   62190   62191   62192   62193   62194
   62197   62198   62199   62200   62201   62189   62190   62191   62192   62197
   62198   62199   62190   62191   62192   62193   62194   62195   62196   62197
   62198   62199   62191   62192   62193   62194   62197   62192   62193   62194
   62197   62193   62194   62195   62196   62197   62194   62195   62196   62195
   62196   62196       0   62198   62199   62200   62201   62202   62203   62212
   62199   62200   62201   62200   62201   62202   62203   62204   62205   62206
   62212   62213   62214   62201   62202   62203   62212   62202   62203   62204
   62205   62206   62207   62208   62209   62212   62213   62214   62215   62216
   62203   62204   62205   62206   62212   62213   62214   62204   62205   62206
   62207   62208   62209   62210   62211   62212   62213   62214   62205   62206
   62207   62208   62209   62212   62206   62207   62208   62209   62212   62207
   62208   62209   62210   62211   62212   62208   62209   62210   62211   62209
   62210   62211   62210   62211   62211       0   62213   62214   62215   62216
   62217   62218   62236   62214   62215   62216   62215   62216   62217   62218
   62219   62220   62221   62236   62237   62238   62216   62217   62218   62236
   62217   62218   62219   62220   62221   62222   62223   62224   62236   62237
   62238   62239   62240   62218   62219   62220   62221   62236   62237   62238
   62219   62220   62221   62222   62223   62224   62225   62226   62227   62236
   62237   62238   62220   62221   62222   62223   62224   62236   62221   62222
   62223   62224   62236   62222   62223   62224   62225   62226   62227   62228
   62229   62236   62223   62224   62225   62226   62227   62224   62225   62226
   62227   62225   62226   62227   62228   62229   62230   62233   62226   62227
   62228   62229   62227   62228   62229   62228   62229   62230   62231   62232
   62233   62234   62235   62229   62230   62233   62230   62231   62232   62233
   62234   62235   62231   62232   62233   62234   62235   62232   62233   62233
   62234   62235   62235       0   62237   62238   62239   62240   62241   62242
   62255   62238   62239   62240   62239   62240   62241   62242   62243   62244
   62245   62255   62256   62257   62240   62241   62242   62255   62241   62242
   62243   62244   62245   62246   62247   62251   62255   62256   62257   62258
   62259   62242   62243   62244   62245   62255   62256   62257   62243   62244
   62245   62246   62247   62248   62249   62250   62251   62252   62253   62254
   62255   62256   62257   62244   62245   62246   62247   62251   62255   62245
   62246   62247   62251   62255   62246   62247   62248   62249   62250   62251
   62252   62253   62254   62255   62247   62248   62249   62250   62251   62252
   62253   62254   62248   62249   62250   62251   62252   62253   62254   62249
   62250   62251   62250   62251   62251   62252   62253   62254   62253   62254
   62254       0   62256   62257   62258   62259   62260   62261   62265   62257
   62258   62259   62258   62259   62260   62261   62262   62263   62264   62265
   62266   62267   62259   62260   62261   62265   62260   62261   62262   62263
   62264   62265   62266   62267   62268   62269   62261   62262   62263   62264
   62265   62266   62267   62262   62263   62264   62265   62266   62267   62263
   62264   62265   62264   62265   62265   62266   62267   62268   62269   62270
   62271   62287   62267   62268   62269   62268   62269   62270   62271   62272
   62273   62274   62287   62288   62289   62269   62270   62271   62287   62270
   62271   62272   62273   62274   62275   62276   62277   62287   62288   62289
   62290   62291   62271   62272   62273   62274   62287   62288   62289   62272
   62273   62274   62275   62276   62277   62278   62279   62280   62287   62288
   62289   62273   62274   62275   62276   62277   62287   62274   62275   62276
   62277   62287   62275   62276   62277   62278   62279   62280   62281   62282
   62283   62287   62276   62277   62278   62279   62280   62277   62278   62279
   62280   62278   62279   62280   62281   62282   62283   62284   62285   62286
   62279   62280   62281   62282   62283   62280   62281   62282   62283   62281
   62282   62283   62284   62285   62286   62282   62283   62284   62285   62286
   62283   62284   62285   62286   62284   62285   62286   62285   62286   62286
       0   62288   62289   62290   62291   62292   62293   62306   62289   62290
   62291   62290   62291   62292   62293   62294   62295   62296   62306   62307
   62308   62291   62292   62293   62306   62292   62293   62294   62295   62296
   62297   62298   62302   62306   62307   62308   62309   62310   62293   62294
   62295   62296   62306   62307   62308   62294   62295   62296   62297   62298
   62299   62300   62301   62302   62303   62304   62305   62306   62307   62308
   62295   62296   62297   62298   62302   62306   62296   62297   62298   62302
   62306   62297   62298   62299   62300   62301   62302   62303   62304   62305
   62306   62298   62299   62300   62301   62302   62303   62304   62305   62299
   62300   62301   62302   62303   62304   62305   62300   62301   62302   62301
   62302   62302   62303   62304   62305   62304   62305   62305       0   62307
   62308   62309   62310   62311   62312   62317   62308   62309   62310   62309
   62310   62311   62312   62313   62314   62315   62317   62318   62319   62310
   62311   62312   62317   62311   62312   62313   62314   62315   62316   62317
   62318   62319   62320   62321   62312   62313   62314   62315   62317   62318
   62319   62313   62314   62315   62316   62317   62318   62319   62314   62315
   62316   62317   62315   62316   62317   62316   62317       0   62318   62319
   62320   62321   62322   62323   62329   62319   62320   62321   62320   62321
   62322   62323   62324   62325   62326   62329   62330   62331   62321   62322
   62323   62329   62322   62323   62324   62325   62326   62327   62328   62329
   62330   62331   62332   62333   62323   62324   62325   62326   62329   62330
   62331   62324   62325   62326   62327   62328   62329   62330   62331   62325
   62326   62327   62328   62329   62326   62327   62328   62329   62327   62328
   62329   62328       0   62330   62331   62332   62333   62334   62335   62336
   62331   62332   62333   62332   62333   62334   62335   62336   62337   62338
   62333   62334   62335   62336   62334   62335   62336   62337   62338   62339
   62340   62335   62336   62337   62338   62336   62337   62338   62337   62338
   62339   62340   62341   62342   62352   62338   62339   62340   62339   62340
   62341   62342   62343   62344   62348   62352   62353   62354   62340   62341
   62342   62352   62341   62342   62343   62344   62345   62346   62347   62348
   62349   62350   62351   62352   62353   62354   62355   62356   62342   62343
   62344   62348   62352   62353   62354   62343   62344   62345   62346   62347
   62348   62349   62350   62351   62352   62353   62354   62344   62345   62346
   62347   62348   62349   62350   62351   62352   62345   62346   62347   62348
   62349   62350   62351   62352   62346   62347   62348   62347   62348   62348
   62349   62350   62351   62352   62350   62351   62351       0   62353   62354
   62355   62356   62357   62358   62362   62354   62355   62356   62355   62356
   62357   62358   62359   62360   62361   62362   62363   62364   62356   62357
   62358   62362   62357   62358   62359   62360   62361   62362   62363   62364
   62365   62366   62358   62359   62360   62361   62362   62363   62364   62359
   62360   62361   62362   62363   62364   62360   62361   62362   62361   62362
   62362   62363   62364   62365   62366   62367   62368   62378   62364   62365
   62366   62365   62366   62367   62368   62369   62370   62374   62378   62379
   62380   62366   62367   62368   62378   62367   62368   62369   62370   62371
   62372   62373   62374   62375   62376   62377   62378   62379   62380   62381
   62382   62368   62369   62370   62374   62378   62379   62380   62369   62370
   62371   62372   62373   62374   62375   62376   62377   62378   62379   62380
   62370   62371   62372   62373   62374   62375   62376   62377   62378   62371
   62372   62373   62374   62375   62376   62377   62378   62372   62373   62374
   62373   62374   62374   62375   62376   62377   62378   62376   62377   62377
       0   62379   62380   62381   62382   62383   62384   62397   62380   62381
   62382   62381   62382   62383   62384   62385   62386   62387   62397   62398
   62399   62382   62383   62384   62397   62383   62384   62385   62386   62387
   62388   62389   62393   62397   62398   62399   62400   62401   62384   62385
   62386   62387   62397   62398   62399   62385   62386   62387   62388   62389
   62390   62391   62392   62393   62394   62395   62396   62397   62398   62399
   62386   62387   62388   62389   62393   62397   62387   62388   62389   62393
   62397   62388   62389   62390   62391   62392   62393   62394   62395   62396
   62397   62389   62390   62391   62392   62393   62394   62395   62396   62390
   62391   62392   62393   62394   62395   62396   62391   62392   62393   62392
   62393   62393   62394   62395   62396   62395   62396   62396       0   62398
   62399   62400   62401   62402   62403   62419   62399   62400   62401   62400
   62401   62402   62403   62404   62405   62406   62419   62420   62421   62401
   62402   62403   62419   62402   62403   62404   62405   62406   62407   62408
   62409   62419   62420   62421   62422   62423   62403   62404   62405   62406
   62419   62420   62421   62404   62405   62406   62407   62408   62409   62410
   62411   62412   62419   62420   62421   62405   62406   62407   62408   62409
   62419   62406   62407   62408   62409   62419   62407   62408   62409   62410
   62411   62412   62413   62414   62415   62419   62408   62409   62410   62411
   62412   62409   62410   62411   62412   62410   62411   62412   62413   62414
   62415   62416   62417   62418   62411   62412   62413   62414   62415   62412
   62413   62414   62415   62413   62414   62415   62416   62417   62418   62414
   62415   62416   62417   62418   62415   62416   62417   62418   62416   62417
   62418   62417   62418   62418       0   62420   62421   62422   62423   62424
   62425   62435   62421   62422   62423   62422   62423   62424   62425   62426
   62427   62431   62435   62436   62437   62423   62424   62425   62435   62424
   62425   62426   62427   62428   62429   62430   62431   62432   62433   62434
   62435   62436   62437   62438   62439   62425   62426   62427   62431   62435
   62436   62437   62426   62427   62428   62429   62430   62431   62432   62433
   62434   62435   62436   62437   62427   62428   62429   62430   62431   62432
   62433   62434   62435   62428   62429   62430   62431   62432   62433   62434
   62435   62429   62430   62431   62430   62431   62431   62432   62433   62434
   62435   62433   62434   62434       0   62436   62437   62438   62439   62440
   62441   62442   62437   62438   62439   62438   62439   62440   62441   62442
   62443   62444   62439   62440   62441   62442   62440   62441   62442   62443
   62444   62445   62446   62441   62442   62443   62444   62442   62443   62444
   62443   62444   62445   62446   62447   62448   62449   62444   62445   62446
   62445   62446   62447   62448   62449   62450   62451   62446   62447   62448
   62449   62447   62448   62449   62450   62451   62452   62453   62448   62449
   62450   62451   62449   62450   62451   62450   62451   62452   62453   62454
   62455   62463   62451   62452   62453   62452   62453   62454   62455   62456
   62457   62461   62463   62464   62465   62453   62454   62455   62463   62454
   62455   62456   62457   62458   62459   62460   62461   62462   62463   62464
   62465   62466   62467   62455   62456   62457   62461   62463   62464   62465
   62456   62457   62458   62459   62460   62461   62462   62463   62464   62465
   62457   62458   62459   62460   62461   62462   62463   62458   62459   62460
   62461   62462   62463   62459   62460   62461   62460   62461   62461   62462
   62463       0   62464   62465   62466   62467   62468   62469   62474   62465
   62466   62467   62466   62467   62468   62469   62470   62471   62472   62474
   62475   62476   62467   62468   62469   62474   62468   62469   62470   62471
   62472   62473   62474   62475   62476   62477   62478   62469   62470   62471
   62472   62474   62475   62476   62470   62471   62472   62473   62474   62475
   62476   62471   62472   62473   62474   62472   62473   62474   62473   62474
       0   62475   62476   62477   62478   62479   62480   62486   62476   62477
   62478   62477   62478   62479   62480   62481   62482   62483   62486   62487
   62488   62478   62479   62480   62486   62479   62480   62481   62482   62483
   62484   62485   62486   62487   62488   62489   62490   62480   62481   62482
   62483   62486   62487   62488   62481   62482   62483   62484   62485   62486
   62487   62488   62482   62483   62484   62485   62486   62483   62484   62485
   62486   62484   62485   62486   62485       0   62487   62488   62489   62490
   62491   62492   62502   62488   62489   62490   62489   62490   62491   62492
   62493   62494   62498   62502   62503   62504   62490   62491   62492   62502
   62491   62492   62493   62494   62495   62496   62497   62498   62499   62500
   62501   62502   62503   62504   62505   62506   62492   62493   62494   62498
   62502   62503   62504   62493   62494   62495   62496   62497   62498   62499
   62500   62501   62502   62503   62504   62494   62495   62496   62497   62498
   62499   62500   62501   62502   62495   62496   62497   62498   62499   62500
   62501   62502   62496   62497   62498   62497   62498   62498   62499   62500
   62501   62502   62500   62501   62501       0   62503   62504   62505   62506
   62507   62508   62517   62504   62505   62506   62505   62506   62507   62508
   62509   62510   62511   62517   62518   62519   62506   62507   62508   62517
   62507   62508   62509   62510   62511   62512   62513   62514   62517   62518
   62519   62520   62521   62508   62509   62510   62511   62517   62518   62519
   62509   62510   62511   62512   62513   62514   62515   62516   62517   62518
   62519   62510   62511   62512   62513   62514   62517   62511   62512   62513
   62514   62517   62512   62513   62514   62515   62516   62517   62513   62514
   62515   62516   62514   62515   62516   62515   62516   62516       0   62518
   62519   62520   62521   62522   62523   62533   62519   62520   62521   62520
   62521   62522   62523   62524   62525   62529   62533   62534   62535   62521
   62522   62523   62533   62522   62523   62524   62525   62526   62527   62528
   62529   62530   62531   62532   62533   62534   62535   62536   62537   62523
   62524   62525   62529   62533   62534   62535   62524   62525   62526   62527
   62528   62529   62530   62531   62532   62533   62534   62535   62525   62526
   62527   62528   62529   62530   62531   62532   62533   62526   62527   62528
   62529   62530   62531   62532   62533   62527   62528   62529   62528   62529
   62529   62530   62531   62532   62533   62531   62532   62532       0   62534
   62535   62536   62537   62538   62539   62547   62535   62536   62537   62536
   62537   62538   62539   62540   62541   62542   62547   62548   62549   62537
   62538   62539   62547   62538   62539   62540   62541   62542   62543   62544
   62547   62548   62549   62550   62551   62539   62540   62541   62542   62547
   62548   62549   62540   62541   62542   62543   62544   62545   62546   62547
   62548   62549   62541   62542   62543   62544   62547   62542   62543   62544
   62547   62543   62544   62545   62546   62547   62544   62545   62546   62545
   62546   62546       0   62548   62549   62550   62551   62552   62553   62562
   62549   62550   62551   62550   62551   62552   62553   62554   62555   62556
   62562   62563   62564   62551   62552   62553   62562   62552   62553   62554
   62555   62556   62557   62558   62559   62562   62563   62564   62565   62566
   62553   62554   62555   62556   62562   62563   62564   62554   62555   62556
   62557   62558   62559   62560   62561   62562   62563   62564   62555   62556
   62557   62558   62559   62562   62556   62557   62558   62559   62562   62557
   62558   62559   62560   62561   62562   62558   62559   62560   62561   62559
   62560   62561   62560   62561   62561       0   62563   62564   62565   62566
   62567   62568   62584   62564   62565   62566   62565   62566   62567   62568
   62569   62570   62571   62584   62585   62586   62566   62567   62568   62584
   62567   62568   62569   62570   62571   62572   62573   62574   62584   62585
   62586   62587   62588   62568   62569   62570   62571   62584   62585   62586
   62569   62570   62571   62572   62573   62574   62575   62576   62577   62584
   62585   62586   62570   62571   62572   62573   62574   62584   62571   62572
   62573   62574   62584   62572   62573   62574   62575   62576   62577   62578
   62579   62580   62584   62573   62574   62575   62576   62577   62574   62575
   62576   62577   62575   62576   62577   62578   62579   62580   62581   62582
   62583   62576   62577   62578   62579   62580   62577   62578   62579   62580
   62578   62579   62580   62581   62582   62583   62579   62580   62581   62582
   62583   62580   62581   62582   62583   62581   62582   62583   62582   62583
   62583       0   62585   62586   62587   62588   62589   62590   62606   62586
   62587   62588   62587   62588   62589   62590   62591   62592   62593   62606
   62607   62608   62588   62589   62590   62606   62589   62590   62591   62592
   62593   62594   62595   62596   62606   62607   62608   62609   62610   62590
   62591   62592   62593   62606   62607   62608   62591   62592   62593   62594
   62595   62596   62597   62598   62599   62606   62607   62608   62592   62593
   62594   62595   62596   62606   62593   62594   62595   62596   62606   62594
   62595   62596   62597   62598   62599   62600   62601   62602   62606   62595
   62596   62597   62598   62599   62596   62597   62598   62599   62597   62598
   62599   62600   62601   62602   62603   62604   62605   62598   62599   62600
   62601   62602   62599   62600   62601   62602   62600   62601   62602   62603
   62604   62605   62601   62602   62603   62604   62605   62602   62603   62604
   62605   62603   62604   62605   62604   62605   62605       0   62607   62608
   62609   62610   62611   62612   62618   62608   62609   62610   62609   62610
   62611   62612   62613   62614   62615   62618   62619   62620   62610   62611
   62612   62618   62611   62612   62613   62614   62615   62616   62617   62618
   62619   62620   62621   62622   62612   62613   62614   62615   62618   62619
   62620   62613   62614   62615   62616   62617   62618   62619   62620   62614
   62615   62616   62617   62618   62615   62616   62617   62618   62616   62617
   62618   62617       0   62619   62620   62621   62622   62623   62624   62642
   62620   62621   62622   62621   62622   62623   62624   62625   62626   62627
   62642   62643   62644   62622   62623   62624   62642   62623   62624   62625
   62626   62627   62628   62629   62630   62642   62643   62644   62645   62646
   62624   62625   62626   62627   62642   62643   62644   62625   62626   62627
   62628   62629   62630   62631   62632   62633   62642   62643   62644   62626
   62627   62628   62629   62630   62642   62627   62628   62629   62630   62642
   62628   62629   62630   62631   62632   62633   62634   62635   62642   62629
   62630   62631   62632   62633   62630   62631   62632   62633   62631   62632
   62633   62634   62635   62636   62639   62632   62633   62634   62635   62633
   62634   62635   62634   62635   62636   62637   62638   62639   62640   62641
   62635   62636   62639   62636   62637   62638   62639   62640   62641   62637
   62638   62639   62640   62641   62638   62639   62639   62640   62641   62641
       0   62643   62644   62645   62646   62647   62648   62658   62644   62645
   62646   62645   62646   62647   62648   62649   62650   62654   62658   62659
   62660   62646   62647   62648   62658   62647   62648   62649   62650   62651
   62652   62653   62654   62655   62656   62657   62658   62659   62660   62661
   62662   62648   62649   62650   62654   62658   62659   62660   62649   62650
   62651   62652   62653   62654   62655   62656   62657   62658   62659   62660
   62650   62651   62652   62653   62654   62655   62656   62657   62658   62651
   62652   62653   62654   62655   62656   62657   62658   62652   62653   62654
   62653   62654   62654   62655   62656   62657   62658   62656   62657   62657
       0   62659   62660   62661   62662   62663   62664   62672   62660   62661
   62662   62661   62662   62663   62664   62665   62666   62670   62672   62673
   62674   62662   62663   62664   62672   62663   62664   62665   62666   62667
   62668   62669   62670   62671   62672   62673   62674   62675   62676   62664
   62665   62666   62670   62672   62673   62674   62665   62666   62667   62668
   62669   62670   62671   62672   62673   62674   62666   62667   62668   62669
   62670   62671   62672   62667   62668   62669   62670   62671   62672   62668
   62669   62670   62669   62670   62670   62671   62672       0   62673   62674
   62675   62676   62677   62678   62685   62674   62675   62676   62675   62676
   62677   62678   62679   62680   62681   62685   62686   62687   62676   62677
   62678   62685   62677   62678   62679   62680   62681   62682   62683   62685
   62686   62687   62688   62689   62678   62679   62680   62681   62685   62686
   62687   62679   62680   62681   62682   62683   62684   62685   62686   62687
   62680   62681   62682   62683   62685   62681   62682   62683   62685   62682
   62683   62684   62685   62683   62684   62684       0   62686   62687   62688
   62689   62690   62691   62695   62687   62688   62689   62688   62689   62690
   62691   62692   62693   62694   62695   62696   62697   62689   62690   62691
   62695   62690   62691   62692   62693   62694   62695   62696   62697   62698
   62699   62691   62692   62693   62694   62695   62696   62697   62692   62693
   62694   62695   62696   62697   62693   62694   62695   62694   62695   62695
   62696   62697   62698   62699   62700   62701   62714   62697   62698   62699
   62698   62699   62700   62701   62702   62703   62704   62714   62715   62716
   62699   62700   62701   62714   62700   62701   62702   62703   62704   62705
   62706   62710   62714   62715   62716   62717   62718   62701   62702   62703
   62704   62714   62715   62716   62702   62703   62704   62705   62706   62707
   62708   62709   62710   62711   62712   62713   62714   62715   62716   62703
   62704   62705   62706   62710   62714   62704   62705   62706   62710   62714
   62705   62706   62707   62708   62709   62710   62711   62712   62713   62714
   62706   62707   62708   62709   62710   62711   62712   62713   62707   62708
   62709   62710   62711   62712   62713   62708   62709   62710   62709   62710
   62710   62711   62712   62713   62712   62713   62713       0   62715   62716
   62717   62718   62719   62720   62728   62716   62717   62718   62717   62718
   62719   62720   62721   62722   62723   62728   62729   62730   62718   62719
   62720   62728   62719   62720   62721   62722   62723   62724   62725   62728
   62729   62730   62731   62732   62720   62721   62722   62723   62728   62729
   62730   62721   62722   62723   62724   62725   62726   62727   62728   62729
   62730   62722   62723   62724   62725   62728   62723   62724   62725   62728
   62724   62725   62726   62727   62728   62725   62726   62727   62726   62727
   62727       0   62729   62730   62731   62732   62733   62734   62738   62730
   62731   62732   62731   62732   62733   62734   62735   62736   62737   62738
   62739   62740   62732   62733   62734   62738   62733   62734   62735   62736
   62737   62738   62739   62740   62741   62742   62734   62735   62736   62737
   62738   62739   62740   62735   62736   62737   62738   62739   62740   62736
   62737   62738   62737   62738   62738   62739   62740   62741   62742   62743
   62744   62752   62740   62741   62742   62741   62742   62743   62744   62745
   62746   62750   62752   62753   62754   62742   62743   62744   62752   62743
   62744   62745   62746   62747   62748   62749   62750   62751   62752   62753
   62754   62755   62756   62744   62745   62746   62750   62752   62753   62754
   62745   62746   62747   62748   62749   62750   62751   62752   62753   62754
   62746   62747   62748   62749   62750   62751   62752   62747   62748   62749
   62750   62751   62752   62748   62749   62750   62749   62750   62750   62751
   62752       0   62753   62754   62755   62756   62757   62758   62776   62754
   62755   62756   62755   62756   62757   62758   62759   62760   62761   62776
   62777   62778   62756   62757   62758   62776   62757   62758   62759   62760
   62761   62762   62763   62764   62776   62777   62778   62779   62780   62758
   62759   62760   62761   62776   62777   62778   62759   62760   62761   62762
   62763   62764   62765   62766   62767   62776   62777   62778   62760   62761
   62762   62763   62764   62776   62761   62762   62763   62764   62776   62762
   62763   62764   62765   62766   62767   62768   62769   62776   62763   62764
   62765   62766   62767   62764   62765   62766   62767   62765   62766   62767
   62768   62769   62770   62773   62766   62767   62768   62769   62767   62768
   62769   62768   62769   62770   62771   62772   62773   62774   62775   62769
   62770   62773   62770   62771   62772   62773   62774   62775   62771   62772
   62773   62774   62775   62772   62773   62773   62774   62775   62775       0
   62777   62778   62779   62780   62781   62782   62786   62778   62779   62780
   62779   62780   62781   62782   62783   62784   62785   62786   62787   62788
   62780   62781   62782   62786   62781   62782   62783   62784   62785   62786
   62787   62788   62789   62790   62782   62783   62784   62785   62786   62787
   62788   62783   62784   62785   62786   62787   62788   62784   62785   62786
   62785   62786   62786   62787   62788   62789   62790   62791   62792   62796
   62788   62789   62790   62789   62790   62791   62792   62793   62794   62795
   62796   62797   62798   62790   62791   62792   62796   62791   62792   62793
   62794   62795   62796   62797   62798   62799   62800   62792   62793   62794
   62795   62796   62797   62798   62793   62794   62795   62796   62797   62798
   62794   62795   62796   62795   62796   62796   62797   62798   62799   62800
   62801   62802   62812   62798   62799   62800   62799   62800   62801   62802
   62803   62804   62808   62812   62813   62814   62800   62801   62802   62812
   62801   62802   62803   62804   62805   62806   62807   62808   62809   62810
   62811   62812   62813   62814   62815   62816   62802   62803   62804   62808
   62812   62813   62814   62803   62804   62805   62806   62807   62808   62809
   62810   62811   62812   62813   62814   62804   62805   62806   62807   62808
   62809   62810   62811   62812   62805   62806   62807   62808   62809   62810
   62811   62812   62806   62807   62808   62807   62808   62808   62809   62810
   62811   62812   62810   62811   62811       0   62813   62814   62815   62816
   62817   62818   62827   62814   62815   62816   62815   62816   62817   62818
   62819   62820   62821   62827   62828   62829   62816   62817   62818   62827
   62817   62818   62819   62820   62821   62822   62823   62824   62827   62828
   62829   62830   62831   62818   62819   62820   62821   62827   62828   62829
   62819   62820   62821   62822   62823   62824   62825   62826   62827   62828
   62829   62820   62821   62822   62823   62824   62827   62821   62822   62823
   62824   62827   62822   62823   62824   62825   62826   62827   62823   62824
   62825   62826   62824   62825   62826   62825   62826   62826       0   62828
   62829   62830   62831   62832   62833   62842   62829   62830   62831   62830
   62831   62832   62833   62834   62835   62836   62842   62843   62844   62831
   62832   62833   62842   62832   62833   62834   62835   62836   62837   62838
   62839   62842   62843   62844   62845   62846   62833   62834   62835   62836
   62842   62843   62844   62834   62835   62836   62837   62838   62839   62840
   62841   62842   62843   62844   62835   62836   62837   62838   62839   62842
   62836   62837   62838   62839   62842   62837   62838   62839   62840   62841
   62842   62838   62839   62840   62841   62839   62840   62841   62840   62841
   62841       0   62843   62844   62845   62846   62847   62848   62849   62844
   62845   62846   62845   62846   62847   62848   62849   62850   62851   62846
   62847   62848   62849   62847   62848   62849   62850   62851   62852   62853
   62848   62849   62850   62851   62849   62850   62851   62850   62851   62852
   62853   62854   62855   62868   62851   62852   62853   62852   62853   62854
   62855   62856   62857   62861   62868   62869   62870   62853   62854   62855
   62868   62854   62855   62856   62857   62858   62859   62860   62861   62862
   62863   62864   62868   62869   62870   62871   62872   62855   62856   62857
   62861   62868   62869   62870   62856   62857   62858   62859   62860   62861
   62862   62863   62864   62865   62866   62867   62868   62869   62870   62857
   62858   62859   62860   62861   62862   62863   62864   62868   62858   62859
   62860   62861   62862   62863   62864   62868   62859   62860   62861   62860
   62861   62861   62862   62863   62864   62865   62866   62867   62868   62863
   62864   62865   62866   62867   62864   62865   62866   62867   62865   62866
   62867   62866   62867   62867       0   62869   62870   62871   62872   62873
   62874   62884   62870   62871   62872   62871   62872   62873   62874   62875
   62876   62880   62884   62885   62886   62872   62873   62874   62884   62873
   62874   62875   62876   62877   62878   62879   62880   62881   62882   62883
   62884   62885   62886   62887   62888   62874   62875   62876   62880   62884
   62885   62886   62875   62876   62877   62878   62879   62880   62881   62882
   62883   62884   62885   62886   62876   62877   62878   62879   62880   62881
   62882   62883   62884   62877   62878   62879   62880   62881   62882   62883
   62884   62878   62879   62880   62879   62880   62880   62881   62882   62883
   62884   62882   62883   62883       0   62885   62886   62887   62888   62889
   62890   62903   62886   62887   62888   62887   62888   62889   62890   62891
   62892   62893   62903   62904   62905   62888   62889   62890   62903   62889
   62890   62891   62892   62893   62894   62895   62899   62903   62904   62905
   62906   62907   62890   62891   62892   62893   62903   62904   62905   62891
   62892   62893   62894   62895   62896   62897   62898   62899   62900   62901
   62902   62903   62904   62905   62892   62893   62894   62895   62899   62903
   62893   62894   62895   62899   62903   62894   62895   62896   62897   62898
   62899   62900   62901   62902   62903   62895   62896   62897   62898   62899
   62900   62901   62902   62896   62897   62898   62899   62900   62901   62902
   62897   62898   62899   62898   62899   62899   62900   62901   62902   62901
   62902   62902       0   62904   62905   62906   62907   62908   62909   62910
   62905   62906   62907   62906   62907   62908   62909   62910   62911   62912
   62907   62908   62909   62910   62908   62909   62910   62911   62912   62913
   62914   62909   62910   62911   62912   62910   62911   62912   62911   62912
   62913   62914   62915   62916   62917   62912   62913   62914   62913   62914
   62915   62916   62917   62918   62919   62914   62915   62916   62917   62915
   62916   62917   62918   62919   62920   62921   62916   62917   62918   62919
   62917   62918   62919   62918   62919   62920   62921   62922   62923   62924
   62919   62920   62921   62920   62921   62922   62923   62924   62925   62926
   62921   62922   62923   62924   62922   62923   62924   62925   62926   62927
   62928   62923   62924   62925   62926   62924   62925   62926   62925   62926
   62927   62928   62929   62930   62935   62926   62927   62928   62927   62928
   62929   62930   62931   62932   62933   62935   62936   62937   62928   62929
   62930   62935   62929   62930   62931   62932   62933   62934   62935   62936
   62937   62938   62939   62930   62931   62932   62933   62935   62936   62937
   62931   62932   62933   62934   62935   62936   62937   62932   62933   62934
   62935   62933   62934   62935   62934   62935       0   62936   62937   62938
   62939   62940   62941   62945   62937   62938   62939   62938   62939   62940
   62941   62942   62943   62944   62945   62946   62947   62939   62940   62941
   62945   62940   62941   62942   62943   62944   62945   62946   62947   62948
   62949   62941   62942   62943   62944   62945   62946   62947   62942   62943
   62944   62945   62946   62947   62943   62944   62945   62944   62945   62945
   62946   62947   62948   62949   62950   62951   62964   62947   62948   62949
   62948   62949   62950   62951   62952   62953   62954   62964   62965   62966
   62949   62950   62951   62964   62950   62951   62952   62953   62954   62955
   62956   62960   62964   62965   62966   62967   62968   62951   62952   62953
   62954   62964   62965   62966   62952   62953   62954   62955   62956   62957
   62958   62959   62960   62961   62962   62963   62964   62965   62966   62953
   62954   62955   62956   62960   62964   62954   62955   62956   62960   62964
   62955   62956   62957   62958   62959   62960   62961   62962   62963   62964
   62956   62957   62958   62959   62960   62961   62962   62963   62957   62958
   62959   62960   62961   62962   62963   62958   62959   62960   62959   62960
   62960   62961   62962   62963   62962   62963   62963       0   62965   62966
   62967   62968   62969   62970   62983   62966   62967   62968   62967   62968
   62969   62970   62971   62972   62973   62983   62984   62985   62968   62969
   62970   62983   62969   62970   62971   62972   62973   62974   62975   62979
   62983   62984   62985   62986   62987   62970   62971   62972   62973   62983
   62984   62985   62971   62972   62973   62974   62975   62976   62977   62978
   62979   62980   62981   62982   62983   62984   62985   62972   62973   62974
   62975   62979   62983   62973   62974   62975   62979   62983   62974   62975
   62976   62977   62978   62979   62980   62981   62982   62983   62975   62976
   62977   62978   62979   62980   62981   62982   62976   62977   62978   62979
   62980   62981   62982   62977   62978   62979   62978   62979   62979   62980
   62981   62982   62981   62982   62982       0   62984   62985   62986   62987
   62988   62989   63007   62985   62986   62987   62986   62987   62988   62989
   62990   62991   62992   63007   63008   63009   62987   62988   62989   63007
   62988   62989   62990   62991   62992   62993   62994   62995   63007   63008
   63009   63010   63011   62989   62990   62991   62992   63007   63008   63009
   62990   62991   62992   62993   62994   62995   62996   62997   62998   63007
   63008   63009   62991   62992   62993   62994   62995   63007   62992   62993
   62994   62995   63007   62993   62994   62995   62996   62997   62998   62999
   63000   63007   62994   62995   62996   62997   62998   62995   62996   62997
   62998   62996   62997   62998   62999   63000   63001   63004   62997   62998
   62999   63000   62998   62999   63000   62999   63000   63001   63002   63003
   63004   63005   63006   63000   63001   63004   63001   63002   63003   63004
   63005   63006   63002   63003   63004   63005   63006   63003   63004   63004
   63005   63006   63006       0   63008   63009   63010   63011   63012   63013
   63018   63009   63010   63011   63010   63011   63012   63013   63014   63015
   63016   63018   63019   63020   63011   63012   63013   63018   63012   63013
   63014   63015   63016   63017   63018   63019   63020   63021   63022   63013
   63014   63015   63016   63018   63019   63020   63014   63015   63016   63017
   63018   63019   63020   63015   63016   63017   63018   63016   63017   63018
   63017   63018       0   63019   63020   63021   63022   63023   63024   63037
   63020   63021   63022   63021   63022   63023   63024   63025   63026   63030
   63037   63038   63039   63022   63023   63024   63037   63023   63024   63025
   63026   63027   63028   63029   63030   63031   63032   63033   63037   63038
   63039   63040   63049   63024   63025   63026   63030   63037   63038   63039
   63025   63026   63027   63028   63029   63030   63031   63032   63033   63034
   63035   63036   63037   63038   63039   63026   63027   63028   63029   63030
   63031   63032   63033   63037   63027   63028   63029   63030   63031   63032
   63033   63037   63028   63029   63030   63029   63030   63030   63031   63032
   63033   63034   63035   63036   63037   63032   63033   63034   63035   63036
   63033   63034   63035   63036   63034   63035   63036   63035   63036   63036
       0   63038   63039   63040   63041   63042   63043   63046   63049   63050
   63051   63039   63040   63049   63040   63041   63042   63043   63044   63045
   63046   63047   63048   63049   63050   63051   63052   63053   63041   63042
   63043   63044   63045   63046   63047   63048   63049   63050   63051   63042
   63043   63044   63045   63046   63049   63043   63044   63045   63046   63049
   63044   63045   63046   63047   63048   63049   63050   63051   63045   63046
   63047   63048   63049   63046   63047   63048   63049   63047   63048   63049
   63050   63051   63052   63053   63048   63049   63050   63051   63049   63050
   63051   63050   63051   63052   63053   63054   63055   63051   63052   63053
   63052   63053   63054   63055   63056   63057   63061   63053   63054   63055
   63054   63055   63056   63057   63058   63059   63060   63061   63062   63063
   63055   63056   63057   63061   63056   63057   63058   63059   63060   63061
   63062   63063   63064   63065   63057   63058   63059   63060   63061   63062
   63063   63058   63059   63060   63061   63062   63063   63059   63060   63061
   63060   63061   63061   63062   63063   63064   63065   63066   63067   63080
   63063   63064   63065   63064   63065   63066   63067   63068   63069   63070
   63080   63081   63082   63065   63066   63067   63080   63066   63067   63068
   63069   63070   63071   63072   63076   63080   63081   63082   63083   63084
   63067   63068   63069   63070   63080   63081   63082   63068   63069   63070
   63071   63072   63073   63074   63075   63076   63077   63078   63079   63080
   63081   63082   63069   63070   63071   63072   63076   63080   63070   63071
   63072   63076   63080   63071   63072   63073   63074   63075   63076   63077
   63078   63079   63080   63072   63073   63074   63075   63076   63077   63078
   63079   63073   63074   63075   63076   63077   63078   63079   63074   63075
   63076   63075   63076   63076   63077   63078   63079   63078   63079   63079
       0   63081   63082   63083   63084   63085   63086   63092   63082   63083
   63084   63083   63084   63085   63086   63087   63088   63089   63092   63093
   63094   63084   63085   63086   63092   63085   63086   63087   63088   63089
   63090   63091   63092   63093   63094   63095   63096   63086   63087   63088
   63089   63092   63093   63094   63087   63088   63089   63090   63091   63092
   63093   63094   63088   63089   63090   63091   63092   63089   63090   63091
   63092   63090   63091   63092   63091       0   63093   63094   63095   63096
   63097   63098   63103   63094   63095   63096   63095   63096   63097   63098
   63099   63100   63101   63103   63104   63105   63096   63097   63098   63103
   63097   63098   63099   63100   63101   63102   63103   63104   63105   63106
   63107   63098   63099   63100   63101   63103   63104   63105   63099   63100
   63101   63102   63103   63104   63105   63100   63101   63102   63103   63101
   63102   63103   63102   63103       0   63104   63105   63106   63107   63108
   63109   63122   63105   63106   63107   63106   63107   63108   63109   63110
   63111   63112   63122   63123   63124   63107   63108   63109   63122   63108
   63109   63110   63111   63112   63113   63114   63118   63122   63123   63124
   63125   63126   63109   63110   63111   63112   63122   63123   63124   63110
   63111   63112   63113   63114   63115   63116   63117   63118   63119   63120
   63121   63122   63123   63124   63111   63112   63113   63114   63118   63122
   63112   63113   63114   63118   63122   63113   63114   63115   63116   63117
   63118   63119   63120   63121   63122   63114   63115   63116   63117   63118
   63119   63120   63121   63115   63116   63117   63118   63119   63120   63121
   63116   63117   63118   63117   63118   63118   63119   63120   63121   63120
   63121   63121       0   63123   63124   63125   63126   63127   63128   63136
   63124   63125   63126   63125   63126   63127   63128   63129   63130   63134
   63136   63137   63138   63126   63127   63128   63136   63127   63128   63129
   63130   63131   63132   63133   63134   63135   63136   63137   63138   63139
   63148   63128   63129   63130   63134   63136   63137   63138   63129   63130
   63131   63132   63133   63134   63135   63136   63137   63138   63130   63131
   63132   63133   63134   63135   63136   63131   63132   63133   63134   63135
   63136   63132   63133   63134   63133   63134   63134   63135   63136       0
   63137   63138   63139   63140   63141   63142   63145   63148   63149   63150
   63138   63139   63148   63139   63140   63141   63142   63143   63144   63145
   63146   63147   63148   63149   63150   63151   63152   63140   63141   63142
   63143   63144   63145   63146   63147   63148   63149   63150   63141   63142
   63143   63144   63145   63148   63142   63143   63144   63145   63148   63143
   63144   63145   63146   63147   63148   63149   63150   63144   63145   63146
   63147   63148   63145   63146   63147   63148   63146   63147   63148   63149
   63150   63151   63152   63147   63148   63149   63150   63148   63149   63150
   63149   63150   63151   63152   63153   63154   63150   63151   63152   63151
   63152   63153   63154   63155   63156   63160   63152   63153   63154   63153
   63154   63155   63156   63157   63158   63159   63160   63161   63162   63154
   63155   63156   63160   63155   63156   63157   63158   63159   63160   63161
   63162   63163   63164   63156   63157   63158   63159   63160   63161   63162
   63157   63158   63159   63160   63161   63162   63158   63159   63160   63159
   63160   63160   63161   63162   63163   63164   63165   63166   63174   63162
   63163   63164   63163   63164   63165   63166   63167   63168   63169   63174
   63175   63176   63164   63165   63166   63174   63165   63166   63167   63168
   63169   63170   63171   63174   63175   63176   63177   63178   63166   63167
   63168   63169   63174   63175   63176   63167   63168   63169   63170   63171
   63172   63173   63174   63175   63176   63168   63169   63170   63171   63174
   63169   63170   63171   63174   63170   63171   63172   63173   63174   63171
   63172   63173   63172   63173   63173       0   63175   63176   63177   63178
   63179   63180   63189   63176   63177   63178   63177   63178   63179   63180
   63181   63182   63183   63189   63190   63191   63178   63179   63180   63189
   63179   63180   63181   63182   63183   63184   63185   63186   63189   63190
   63191   63192   63193   63180   63181   63182   63183   63189   63190   63191
   63181   63182   63183   63184   63185   63186   63187   63188   63189   63190
   63191   63182   63183   63184   63185   63186   63189   63183   63184   63185
   63186   63189   63184   63185   63186   63187   63188   63189   63185   63186
   63187   63188   63186   63187   63188   63187   63188   63188       0   63190
   63191   63192   63193   63194   63195   63201   63191   63192   63193   63192
   63193   63194   63195   63196   63197   63198   63201   63202   63203   63193
   63194   63195   63201   63194   63195   63196   63197   63198   63199   63200
   63201   63202   63203   63204   63205   63195   63196   63197   63198   63201
   63202   63203   63196   63197   63198   63199   63200   63201   63202   63203
   63197   63198   63199   63200   63201   63198   63199   63200   63201   63199
   63200   63201   63200       0   63202   63203   63204   63205   63206   63207
   63218   63203   63204   63205   63204   63205   63206   63207   63208   63209
   63210   63218   63219   63220   63205   63206   63207   63218   63206   63207
   63208   63209   63210   63211   63212   63213   63218   63219   63220   63221
   63222   63207   63208   63209   63210   63218   63219   63220   63208   63209
   63210   63211   63212   63213   63214   63215   63218   63219   63220   63209
   63210   63211   63212   63213   63218   63210   63211   63212   63213   63218
   63211   63212   63213   63214   63215   63216   63217   63218   63212   63213
   63214   63215   63213   63214   63215   63214   63215   63216   63217   63215
   63216   63217   63216   63217   63217       0   63219   63220   63221   63222
   63223   63224   63240   63220   63221   63222   63221   63222   63223   63224
   63225   63226   63227   63240   63241   63242   63222   63223   63224   63240
   63223   63224   63225   63226   63227   63228   63229   63230   63240   63241
   63242   63243   63244   63224   63225   63226   63227   63240   63241   63242
   63225   63226   63227   63228   63229   63230   63231   63232   63233   63240
   63241   63242   63226   63227   63228   63229   63230   63240   63227   63228
   63229   63230   63240   63228   63229   63230   63231   63232   63233   63234
   63235   63236   63240   63229   63230   63231   63232   63233   63230   63231
   63232   63233   63231   63232   63233   63234   63235   63236   63237   63238
   63239   63232   63233   63234   63235   63236   63233   63234   63235   63236
   63234   63235   63236   63237   63238   63239   63235   63236   63237   63238
   63239   63236   63237   63238   63239   63237   63238   63239   63238   63239
   63239       0   63241   63242   63243   63244   63245   63246   63259   63242
   63243   63244   63243   63244   63245   63246   63247   63248   63252   63259
   63260   63261   63244   63245   63246   63259   63245   63246   63247   63248
   63249   63250   63251   63252   63253   63254   63255   63259   63260   63261
   63262   63263   63246   63247   63248   63252   63259   63260   63261   63247
   63248   63249   63250   63251   63252   63253   63254   63255   63256   63257
   63258   63259   63260   63261   63248   63249   63250   63251   63252   63253
   63254   63255   63259   63249   63250   63251   63252   63253   63254   63255
   63259   63250   63251   63252   63251   63252   63252   63253   63254   63255
   63256   63257   63258   63259   63254   63255   63256   63257   63258   63255
   63256   63257   63258   63256   63257   63258   63257   63258   63258       0
   63260   63261   63262   63263   63264   63265   63266   63261   63262   63263
   63262   63263   63264   63265   63266   63267   63268   63263   63264   63265
   63266   63264   63265   63266   63267   63268   63269   63270   63265   63266
   63267   63268   63266   63267   63268   63267   63268   63269   63270   63271
   63272   63285   63268   63269   63270   63269   63270   63271   63272   63273
   63274   63278   63285   63286   63287   63270   63271   63272   63285   63271
   63272   63273   63274   63275   63276   63277   63278   63279   63280   63281
   63285   63286   63287   63288   63289   63272   63273   63274   63278   63285
   63286   63287   63273   63274   63275   63276   63277   63278   63279   63280
   63281   63282   63283   63284   63285   63286   63287   63274   63275   63276
   63277   63278   63279   63280   63281   63285   63275   63276   63277   63278
   63279   63280   63281   63285   63276   63277   63278   63277   63278   63278
   63279   63280   63281   63282   63283   63284   63285   63280   63281   63282
   63283   63284   63281   63282   63283   63284   63282   63283   63284   63283
   63284   63284       0   63286   63287   63288   63289   63290   63291   63300
   63287   63288   63289   63288   63289   63290   63291   63292   63293   63294
   63300   63301   63302   63289   63290   63291   63300   63290   63291   63292
   63293   63294   63295   63296   63297   63300   63301   63302   63303   63304
   63291   63292   63293   63294   63300   63301   63302   63292   63293   63294
   63295   63296   63297   63298   63299   63300   63301   63302   63293   63294
   63295   63296   63297   63300   63294   63295   63296   63297   63300   63295
   63296   63297   63298   63299   63300   63296   63297   63298   63299   63297
   63298   63299   63298   63299   63299       0   63301   63302   63303   63304
   63305   63306   63319   63302   63303   63304   63303   63304   63305   63306
   63307   63308   63312   63319   63320   63321   63304   63305   63306   63319
   63305   63306   63307   63308   63309   63310   63311   63312   63313   63314
   63315   63319   63320   63321   63322   63323   63306   63307   63308   63312
   63319   63320   63321   63307   63308   63309   63310   63311   63312   63313
   63314   63315   63316   63317   63318   63319   63320   63321   63308   63309
   63310   63311   63312   63313   63314   63315   63319   63309   63310   63311
   63312   63313   63314   63315   63319   63310   63311   63312   63311   63312
   63312   63313   63314   63315   63316   63317   63318   63319   63314   63315
   63316   63317   63318   63315   63316   63317   63318   63316   63317   63318
   63317   63318   63318       0   63320   63321   63322   63323   63324   63325
   63338   63321   63322   63323   63322   63323   63324   63325   63326   63327
   63331   63338   63339   63340   63323   63324   63325   63338   63324   63325
   63326   63327   63328   63329   63330   63331   63332   63333   63334   63338
   63339   63340   63341   63342   63325   63326   63327   63331   63338   63339
   63340   63326   63327   63328   63329   63330   63331   63332   63333   63334
   63335   63336   63337   63338   63339   63340   63327   63328   63329   63330
   63331   63332   63333   63334   63338   63328   63329   63330   63331   63332
   63333   63334   63338   63329   63330   63331   63330   63331   63331   63332
   63333   63334   63335   63336   63337   63338   63333   63334   63335   63336
   63337   63334   63335   63336   63337   63335   63336   63337   63336   63337
   63337       0   63339   63340   63341   63342   63343   63344   63360   63340
   63341   63342   63341   63342   63343   63344   63345   63346   63347   63360
   63361   63362   63342   63343   63344   63360   63343   63344   63345   63346
   63347   63348   63349   63350   63360   63361   63362   63363   63364   63344
   63345   63346   63347   63360   63361   63362   63345   63346   63347   63348
   63349   63350   63351   63352   63353   63360   63361   63362   63346   63347
   63348   63349   63350   63360   63347   63348   63349   63350   63360   63348
   63349   63350   63351   63352   63353   63354   63355   63356   63360   63349
   63350   63351   63352   63353   63350   63351   63352   63353   63351   63352
   63353   63354   63355   63356   63357   63358   63359   63352   63353   63354
   63355   63356   63353   63354   63355   63356   63354   63355   63356   63357
   63358   63359   63355   63356   63357   63358   63359   63356   63357   63358
   63359   63357   63358   63359   63358   63359   63359       0   63361   63362
   63363   63364   63365   63366   63384   63362   63363   63364   63363   63364
   63365   63366   63367   63368   63369   63384   63385   63386   63364   63365
   63366   63384   63365   63366   63367   63368   63369   63370   63371   63372
   63384   63385   63386   63387   63388   63366   63367   63368   63369   63384
   63385   63386   63367   63368   63369   63370   63371   63372   63373   63374
   63375   63384   63385   63386   63368   63369   63370   63371   63372   63384
   63369   63370   63371   63372   63384   63370   63371   63372   63373   63374
   63375   63376   63377   63384   63371   63372   63373   63374   63375   63372
   63373   63374   63375   63373   63374   63375   63376   63377   63378   63381
   63374   63375   63376   63377   63375   63376   63377   63376   63377   63378
   63379   63380   63381   63382   63383   63377   63378   63381   63378   63379
   63380   63381   63382   63383   63379   63380   63381   63382   63383   63380
   63381   63381   63382   63383   63383       0   63385   63386   63387   63388
   63389   63390   63398   63386   63387   63388   63387   63388   63389   63390
   63391   63392   63396   63398   63399   63400   63388   63389   63390   63398
   63389   63390   63391   63392   63393   63394   63395   63396   63397   63398
   63399   63400   63401   63402   63390   63391   63392   63396   63398   63399
   63400   63391   63392   63393   63394   63395   63396   63397   63398   63399
   63400   63392   63393   63394   63395   63396   63397   63398   63393   63394
   63395   63396   63397   63398   63394   63395   63396   63395   63396   63396
   63397   63398       0   63399   63400   63401   63402   63403   63404   63417
   63400   63401   63402   63401   63402   63403   63404   63405   63406   63407
   63417   63418   63419   63402   63403   63404   63417   63403   63404   63405
   63406   63407   63408   63409   63413   63417   63418   63419   63420   63421
   63404   63405   63406   63407   63417   63418   63419   63405   63406   63407
   63408   63409   63410   63411   63412   63413   63414   63415   63416   63417
   63418   63419   63406   63407   63408   63409   63413   63417   63407   63408
   63409   63413   63417   63408   63409   63410   63411   63412   63413   63414
   63415   63416   63417   63409   63410   63411   63412   63413   63414   63415
   63416   63410   63411   63412   63413   63414   63415   63416   63411   63412
   63413   63412   63413   63413   63414   63415   63416   63415   63416   63416
       0   63418   63419   63420   63421   63422   63423   63439   63419   63420
   63421   63420   63421   63422   63423   63424   63425   63426   63439   63440
   63441   63421   63422   63423   63439   63422   63423   63424   63425   63426
   63427   63428   63429   63439   63440   63441   63442   63443   63423   63424
   63425   63426   63439   63440   63441   63424   63425   63426   63427   63428
   63429   63430   63431   63432   63439   63440   63441   63425   63426   63427
   63428   63429   63439   63426   63427   63428   63429   63439   63427   63428
   63429   63430   63431   63432   63433   63434   63435   63439   63428   63429
   63430   63431   63432   63429   63430   63431   63432   63430   63431   63432
   63433   63434   63435   63436   63437   63438   63431   63432   63433   63434
   63435   63432   63433   63434   63435   63433   63434   63435   63436   63437
   63438   63434   63435   63436   63437   63438   63435   63436   63437   63438
   63436   63437   63438   63437   63438   63438       0   63440   63441   63442
   63443   63444   63445   63458   63441   63442   63443   63442   63443   63444
   63445   63446   63447   63451   63458   63459   63460   63443   63444   63445
   63458   63444   63445   63446   63447   63448   63449   63450   63451   63452
   63453   63454   63458   63459   63460   63461   63470   63445   63446   63447
   63451   63458   63459   63460   63446   63447   63448   63449   63450   63451
   63452   63453   63454   63455   63456   63457   63458   63459   63460   63447
   63448   63449   63450   63451   63452   63453   63454   63458   63448   63449
   63450   63451   63452   63453   63454   63458   63449   63450   63451   63450
   63451   63451   63452   63453   63454   63455   63456   63457   63458   63453
   63454   63455   63456   63457   63454   63455   63456   63457   63455   63456
   63457   63456   63457   63457       0   63459   63460   63461   63462   63463
   63464   63467   63470   63471   63472   63460   63461   63470   63461   63462
   63463   63464   63465   63466   63467   63468   63469   63470   63471   63472
   63473   63474   63462   63463   63464   63465   63466   63467   63468   63469
   63470   63471   63472   63463   63464   63465   63466   63467   63470   63464
   63465   63466   63467   63470   63465   63466   63467   63468   63469   63470
   63471   63472   63466   63467   63468   63469   63470   63467   63468   63469
   63470   63468   63469   63470   63471   63472   63473   63474   63469   63470
   63471   63472   63470   63471   63472   63471   63472   63473   63474   63475
   63476   63472   63473   63474   63473   63474   63475   63476   63477   63478
   63482   63474   63475   63476   63475   63476   63477   63478   63479   63480
   63481   63482   63483   63484   63476   63477   63478   63482   63477   63478
   63479   63480   63481   63482   63483   63484   63485   63486   63478   63479
   63480   63481   63482   63483   63484   63479   63480   63481   63482   63483
   63484   63480   63481   63482   63481   63482   63482   63483   63484   63485
   63486   63487   63488   63499   63484   63485   63486   63485   63486   63487
   63488   63489   63490   63491   63499   63500   63501   63486   63487   63488
   63499   63487   63488   63489   63490   63491   63492   63493   63494   63499
   63500   63501   63502   63503   63488   63489   63490   63491   63499   63500
   63501   63489   63490   63491   63492   63493   63494   63495   63499   63500
   63501   63490   63491   63492   63493   63494   63499   63491   63492   63493
   63494   63499   63492   63493   63494   63495   63496   63497   63498   63499
   63493   63494   63495   63494   63495   63495   63496   63497   63498   63496
   63497   63498   63497   63498   63498       0   63500   63501   63502   63503
   63504   63505   63513   63501   63502   63503   63502   63503   63504   63505
   63506   63507   63511   63513   63514   63515   63503   63504   63505   63513
   63504   63505   63506   63507   63508   63509   63510   63511   63512   63513
   63514   63515   63516   63517   63505   63506   63507   63511   63513   63514
   63515   63506   63507   63508   63509   63510   63511   63512   63513   63514
   63515   63507   63508   63509   63510   63511   63512   63513   63508   63509
   63510   63511   63512   63513   63509   63510   63511   63510   63511   63511
   63512   63513       0   63514   63515   63516   63517   63518   63519   63532
   63515   63516   63517   63516   63517   63518   63519   63520   63521   63525
   63532   63533   63534   63517   63518   63519   63532   63518   63519   63520
   63521   63522   63523   63524   63525   63526   63527   63528   63532   63533
   63534   63535   63536   63519   63520   63521   63525   63532   63533   63534
   63520   63521   63522   63523   63524   63525   63526   63527   63528   63529
   63530   63531   63532   63533   63534   63521   63522   63523   63524   63525
   63526   63527   63528   63532   63522   63523   63524   63525   63526   63527
   63528   63532   63523   63524   63525   63524   63525   63525   63526   63527
   63528   63529   63530   63531   63532   63527   63528   63529   63530   63531
   63528   63529   63530   63531   63529   63530   63531   63530   63531   63531
       0   63533   63534   63535   63536   63537   63538   63542   63534   63535
   63536   63535   63536   63537   63538   63539   63540   63541   63542   63543
   63544   63536   63537   63538   63542   63537   63538   63539   63540   63541
   63542   63543   63544   63545   63546   63538   63539   63540   63541   63542
   63543   63544   63539   63540   63541   63542   63543   63544   63540   63541
   63542   63541   63542   63542   63543   63544   63545   63546   63547   63548
   63564   63544   63545   63546   63545   63546   63547   63548   63549   63550
   63551   63564   63565   63566   63546   63547   63548   63564   63547   63548
   63549   63550   63551   63552   63553   63554   63564   63565   63566   63567
   63568   63548   63549   63550   63551   63564   63565   63566   63549   63550
   63551   63552   63553   63554   63555   63556   63557   63564   63565   63566
   63550   63551   63552   63553   63554   63564   63551   63552   63553   63554
   63564   63552   63553   63554   63555   63556   63557   63558   63559   63560
   63564   63553   63554   63555   63556   63557   63554   63555   63556   63557
   63555   63556   63557   63558   63559   63560   63561   63562   63563   63556
   63557   63558   63559   63560   63557   63558   63559   63560   63558   63559
   63560   63561   63562   63563   63559   63560   63561   63562   63563   63560
   63561   63562   63563   63561   63562   63563   63562   63563   63563       0
   63565   63566   63567   63568   63569   63570   63578   63566   63567   63568
   63567   63568   63569   63570   63571   63572   63573   63578   63579   63580
   63568   63569   63570   63578   63569   63570   63571   63572   63573   63574
   63575   63578   63579   63580   63581   63582   63570   63571   63572   63573
   63578   63579   63580   63571   63572   63573   63574   63575   63576   63577
   63578   63579   63580   63572   63573   63574   63575   63578   63573   63574
   63575   63578   63574   63575   63576   63577   63578   63575   63576   63577
   63576   63577   63577       0   63579   63580   63581   63582   63583   63584
   63588   63580   63581   63582   63581   63582   63583   63584   63585   63586
   63587   63588   63589   63590   63582   63583   63584   63588   63583   63584
   63585   63586   63587   63588   63589   63590   63591   63592   63584   63585
   63586   63587   63588   63589   63590   63585   63586   63587   63588   63589
   63590   63586   63587   63588   63587   63588   63588   63589   63590   63591
   63592   63593   63594   63595   63590   63591   63592   63591   63592   63593
   63594   63595   63596   63597   63592   63593   63594   63595   63593   63594
   63595   63596   63597   63598   63599   63594   63595   63596   63597   63595
   63596   63597   63596   63597   63598   63599   63600   63601   63611   63597
   63598   63599   63598   63599   63600   63601   63602   63603   63607   63611
   63612   63613   63599   63600   63601   63611   63600   63601   63602   63603
   63604   63605   63606   63607   63608   63609   63610   63611   63612   63613
   63614   63615   63601   63602   63603   63607   63611   63612   63613   63602
   63603   63604   63605   63606   63607   63608   63609   63610   63611   63612
   63613   63603   63604   63605   63606   63607   63608   63609   63610   63611
   63604   63605   63606   63607   63608   63609   63610   63611   63605   63606
   63607   63606   63607   63607   63608   63609   63610   63611   63609   63610
   63610       0   63612   63613   63614   63615   63616   63617   63626   63613
   63614   63615   63614   63615   63616   63617   63618   63619   63620   63626
   63627   63628   63615   63616   63617   63626   63616   63617   63618   63619
   63620   63621   63622   63623   63626   63627   63628   63629   63630   63617
   63618   63619   63620   63626   63627   63628   63618   63619   63620   63621
   63622   63623   63624   63625   63626   63627   63628   63619   63620   63621
   63622   63623   63626   63620   63621   63622   63623   63626   63621   63622
   63623   63624   63625   63626   63622   63623   63624   63625   63623   63624
   63625   63624   63625   63625       0   63627   63628   63629   63630   63631
   63632   63633   63628   63629   63630   63629   63630   63631   63632   63633
   63634   63635   63630   63631   63632   63633   63631   63632   63633   63634
   63635   63636   63637   63632   63633   63634   63635   63633   63634   63635
   63634   63635   63636   63637   63638   63639   63644   63635   63636   63637
   63636   63637   63638   63639   63640   63641   63642   63644   63645   63646
   63637   63638   63639   63644   63638   63639   63640   63641   63642   63643
   63644   63645   63646   63647   63648   63639   63640   63641   63642   63644
   63645   63646   63640   63641   63642   63643   63644   63645   63646   63641
   63642   63643   63644   63642   63643   63644   63643   63644       0   63645
   63646   63647   63648   63649   63650   63663   63646   63647   63648   63647
   63648   63649   63650   63651   63652   63653   63663   63664   63665   63648
   63649   63650   63663   63649   63650   63651   63652   63653   63654   63655
   63659   63663   63664   63665   63666   63667   63650   63651   63652   63653
   63663   63664   63665   63651   63652   63653   63654   63655   63656   63657
   63658   63659   63660   63661   63662   63663   63664   63665   63652   63653
   63654   63655   63659   63663   63653   63654   63655   63659   63663   63654
   63655   63656   63657   63658   63659   63660   63661   63662   63663   63655
   63656   63657   63658   63659   63660   63661   63662   63656   63657   63658
   63659   63660   63661   63662   63657   63658   63659   63658   63659   63659
   63660   63661   63662   63661   63662   63662       0   63664   63665   63666
   63667   63668   63669   63682   63665   63666   63667   63666   63667   63668
   63669   63670   63671   63675   63682   63683   63684   63667   63668   63669
   63682   63668   63669   63670   63671   63672   63673   63674   63675   63676
   63677   63678   63682   63683   63684   63685   63686   63669   63670   63671
   63675   63682   63683   63684   63670   63671   63672   63673   63674   63675
   63676   63677   63678   63679   63680   63681   63682   63683   63684   63671
   63672   63673   63674   63675   63676   63677   63678   63682   63672   63673
   63674   63675   63676   63677   63678   63682   63673   63674   63675   63674
   63675   63675   63676   63677   63678   63679   63680   63681   63682   63677
   63678   63679   63680   63681   63678   63679   63680   63681   63679   63680
   63681   63680   63681   63681       0   63683   63684   63685   63686   63687
   63688   63698   63684   63685   63686   63685   63686   63687   63688   63689
   63690   63694   63698   63699   63700   63686   63687   63688   63698   63687
   63688   63689   63690   63691   63692   63693   63694   63695   63696   63697
   63698   63699   63700   63701   63702   63688   63689   63690   63694   63698
   63699   63700   63689   63690   63691   63692   63693   63694   63695   63696
   63697   63698   63699   63700   63690   63691   63692   63693   63694   63695
   63696   63697   63698   63691   63692   63693   63694   63695   63696   63697
   63698   63692   63693   63694   63693   63694   63694   63695   63696   63697
   63698   63696   63697   63697       0   63699   63700   63701   63702   63703
   63704   63713   63700   63701   63702   63701   63702   63703   63704   63705
   63706   63707   63713   63714   63715   63702   63703   63704   63713   63703
   63704   63705   63706   63707   63708   63709   63710   63713   63714   63715
   63716   63717   63704   63705   63706   63707   63713   63714   63715   63705
   63706   63707   63708   63709   63710   63711   63712   63713   63714   63715
   63706   63707   63708   63709   63710   63713   63707   63708   63709   63710
   63713   63708   63709   63710   63711   63712   63713   63709   63710   63711
   63712   63710   63711   63712   63711   63712   63712       0   63714   63715
   63716   63717   63718   63719   63735   63715   63716   63717   63716   63717
   63718   63719   63720   63721   63722   63735   63736   63737   63717   63718
   63719   63735   63718   63719   63720   63721   63722   63723   63724   63725
   63735   63736   63737   63738   63739   63719   63720   63721   63722   63735
   63736   63737   63720   63721   63722   63723   63724   63725   63726   63727
   63728   63735   63736   63737   63721   63722   63723   63724   63725   63735
   63722   63723   63724   63725   63735   63723   63724   63725   63726   63727
   63728   63729   63730   63731   63735   63724   63725   63726   63727   63728
   63725   63726   63727   63728   63726   63727   63728   63729   63730   63731
   63732   63733   63734   63727   63728   63729   63730   63731   63728   63729
   63730   63731   63729   63730   63731   63732   63733   63734   63730   63731
   63732   63733   63734   63731   63732   63733   63734   63732   63733   63734
   63733   63734   63734       0   63736   63737   63738   63739   63740   63741
   63754   63737   63738   63739   63738   63739   63740   63741   63742   63743
   63747   63754   63755   63756   63739   63740   63741   63754   63740   63741
   63742   63743   63744   63745   63746   63747   63748   63749   63750   63754
   63755   63756   63757   63758   63741   63742   63743   63747   63754   63755
   63756   63742   63743   63744   63745   63746   63747   63748   63749   63750
   63751   63752   63753   63754   63755   63756   63743   63744   63745   63746
   63747   63748   63749   63750   63754   63744   63745   63746   63747   63748
   63749   63750   63754   63745   63746   63747   63746   63747   63747   63748
   63749   63750   63751   63752   63753   63754   63749   63750   63751   63752
   63753   63750   63751   63752   63753   63751   63752   63753   63752   63753
   63753       0   63755   63756   63757   63758   63759   63760   63771   63756
   63757   63758   63757   63758   63759   63760   63761   63762   63763   63771
   63772   63773   63758   63759   63760   63771   63759   63760   63761   63762
   63763   63764   63765   63766   63771   63772   63773   63774   63775   63760
   63761   63762   63763   63771   63772   63773   63761   63762   63763   63764
   63765   63766   63767   63771   63772   63773   63762   63763   63764   63765
   63766   63771   63763   63764   63765   63766   63771   63764   63765   63766
   63767   63768   63769   63770   63771   63765   63766   63767   63766   63767
   63767   63768   63769   63770   63768   63769   63770   63769   63770   63770
       0   63772   63773   63774   63775   63776   63777   63788   63773   63774
   63775   63774   63775   63776   63777   63778   63779   63780   63788   63789
   63790   63775   63776   63777   63788   63776   63777   63778   63779   63780
   63781   63782   63783   63788   63789   63790   63791   63792   63777   63778
   63779   63780   63788   63789   63790   63778   63779   63780   63781   63782
   63783   63784   63785   63788   63789   63790   63779   63780   63781   63782
   63783   63788   63780   63781   63782   63783   63788   63781   63782   63783
   63784   63785   63786   63787   63788   63782   63783   63784   63785   63783
   63784   63785   63784   63785   63786   63787   63785   63786   63787   63786
   63787   63787       0   63789   63790   63791   63792   63793   63794   63799
   63790   63791   63792   63791   63792   63793   63794   63795   63796   63797
   63799   63800   63801   63792   63793   63794   63799   63793   63794   63795
   63796   63797   63798   63799   63800   63801   63802   63803   63794   63795
   63796   63797   63799   63800   63801   63795   63796   63797   63798   63799
   63800   63801   63796   63797   63798   63799   63797   63798   63799   63798
   63799       0   63800   63801   63802   63803   63804   63805   63810   63801
   63802   63803   63802   63803   63804   63805   63806   63807   63808   63810
   63811   63812   63803   63804   63805   63810   63804   63805   63806   63807
   63808   63809   63810   63811   63812   63813   63814   63805   63806   63807
   63808   63810   63811   63812   63806   63807   63808   63809   63810   63811
   63812   63807   63808   63809   63810   63808   63809   63810   63809   63810
       0   63811   63812   63813   63814   63815   63816   63821   63812   63813
   63814   63813   63814   63815   63816   63817   63818   63819   63821   63822
   63823   63814   63815   63816   63821   63815   63816   63817   63818   63819
   63820   63821   63822   63823   63824   63825   63816   63817   63818   63819
   63821   63822   63823   63817   63818   63819   63820   63821   63822   63823
   63818   63819   63820   63821   63819   63820   63821   63820   63821       0
   63822   63823   63824   63825   63826   63827   63836   63823   63824   63825
   63824   63825   63826   63827   63828   63829   63830   63836   63837   63838
   63825   63826   63827   63836   63826   63827   63828   63829   63830   63831
   63832   63833   63836   63837   63838   63839   63840   63827   63828   63829
   63830   63836   63837   63838   63828   63829   63830   63831   63832   63833
   63834   63835   63836   63837   63838   63829   63830   63831   63832   63833
   63836   63830   63831   63832   63833   63836   63831   63832   63833   63834
   63835   63836   63832   63833   63834   63835   63833   63834   63835   63834
   63835   63835       0   63837   63838   63839   63840   63841   63842   63852
   63838   63839   63840   63839   63840   63841   63842   63843   63844   63848
   63852   63853   63854   63840   63841   63842   63852   63841   63842   63843
   63844   63845   63846   63847   63848   63849   63850   63851   63852   63853
   63854   63855   63856   63842   63843   63844   63848   63852   63853   63854
   63843   63844   63845   63846   63847   63848   63849   63850   63851   63852
   63853   63854   63844   63845   63846   63847   63848   63849   63850   63851
   63852   63845   63846   63847   63848   63849   63850   63851   63852   63846
   63847   63848   63847   63848   63848   63849   63850   63851   63852   63850
   63851   63851       0   63853   63854   63855   63856   63857   63858   63859
   63854   63855   63856   63855   63856   63857   63858   63859   63860   63861
   63856   63857   63858   63859   63857   63858   63859   63860   63861   63862
   63863   63858   63859   63860   63861   63859   63860   63861   63860   63861
   63862   63863   63864   63865   63880   63861   63862   63863   63862   63863
   63864   63865   63866   63867   63868   63880   63881   63882   63863   63864
   63865   63880   63864   63865   63866   63867   63868   63869   63878   63880
   63881   63882   63883   63884   63865   63866   63867   63868   63880   63881
   63882   63866   63867   63868   63869   63870   63871   63876   63878   63879
   63880   63881   63882   63867   63868   63869   63878   63880   63868   63869
   63878   63880   63869   63870   63871   63872   63873   63876   63877   63878
   63879   63880   63870   63871   63872   63873   63874   63876   63878   63879
   63871   63872   63873   63878   63872   63873   63874   63875   63876   63877
   63878   63873   63874   63876   63874   63875   63876   63877   63878   63879
   63875   63876   63877   63878   63876   63877   63878   63879   63878   63879
   63879       0   63881   63882   63883   63884   63885   63886   63892   63882
   63883   63884   63883   63884   63885   63886   63887   63888   63889   63892
   63893   63894   63884   63885   63886   63892   63885   63886   63887   63888
   63889   63890   63891   63892   63893   63894   63895   63896   63886   63887
   63888   63889   63892   63893   63894   63887   63888   63889   63890   63891
   63892   63893   63894   63888   63889   63890   63891   63892   63889   63890
   63891   63892   63890   63891   63892   63891       0   63893   63894   63895
   63896   63897   63898   63902   63894   63895   63896   63895   63896   63897
   63898   63899   63900   63901   63902   63903   63904   63896   63897   63898
   63902   63897   63898   63899   63900   63901   63902   63903   63904   63905
   63906   63898   63899   63900   63901   63902   63903   63904   63899   63900
   63901   63902   63903   63904   63900   63901   63902   63901   63902   63902
   63903   63904   63905   63906   63907   63908   63919   63904   63905   63906
   63905   63906   63907   63908   63909   63910   63911   63919   63920   63921
   63906   63907   63908   63919   63907   63908   63909   63910   63911   63912
   63913   63914   63919   63920   63921   63922   63923   63908   63909   63910
   63911   63919   63920   63921   63909   63910   63911   63912   63913   63914
   63915   63919   63920   63921   63910   63911   63912   63913   63914   63919
   63911   63912   63913   63914   63919   63912   63913   63914   63915   63916
   63917   63918   63919   63913   63914   63915   63914   63915   63915   63916
   63917   63918   63916   63917   63918   63917   63918   63918       0   63920
   63921   63922   63923   63924   63925   63929   63921   63922   63923   63922
   63923   63924   63925   63926   63927   63928   63929   63930   63931   63923
   63924   63925   63929   63924   63925   63926   63927   63928   63929   63930
   63931   63932   63933   63925   63926   63927   63928   63929   63930   63931
   63926   63927   63928   63929   63930   63931   63927   63928   63929   63928
   63929   63929   63930   63931   63932   63933   63934   63935   63936   63931
   63932   63933   63932   63933   63934   63935   63936   63937   63938   63933
   63934   63935   63936   63934   63935   63936   63937   63938   63939   63940
   63935   63936   63937   63938   63936   63937   63938   63937   63938   63939
   63940   63941   63942   63948   63938   63939   63940   63939   63940   63941
   63942   63943   63944   63945   63948   63949   63950   63940   63941   63942
   63948   63941   63942   63943   63944   63945   63946   63947   63948   63949
   63950   63951   63952   63942   63943   63944   63945   63948   63949   63950
   63943   63944   63945   63946   63947   63948   63949   63950   63944   63945
   63946   63947   63948   63945   63946   63947   63948   63946   63947   63948
   63947       0   63949   63950   63951   63952   63953   63954   63968   63950
   63951   63952   63951   63952   63953   63954   63955   63956   63957   63968
   63969   63970   63952   63953   63954   63968   63953   63954   63955   63956
   63957   63958   63966   63968   63969   63970   63971   63972   63954   63955
   63956   63957   63968   63969   63970   63955   63956   63957   63958   63959
   63960   63964   63966   63967   63968   63969   63970   63956   63957   63958
   63966   63968   63957   63958   63966   63968   63958   63959   63960   63961
   63962   63964   63965   63966   63967   63968   63959   63960   63961   63962
   63963   63964   63966   63967   63960   63961   63962   63966   63961   63962
   63963   63964   63965   63966   63962   63963   63964   63963   63964   63965
   63966   63967   63964   63965   63966   63965   63966   63967   63966   63967
   63967       0   63969   63970   63971   63972   63973   63974   63984   63970
   63971   63972   63971   63972   63973   63974   63975   63976   63980   63984
   63985   63986   63972   63973   63974   63984   63973   63974   63975   63976
   63977   63978   63979   63980   63981   63982   63983   63984   63985   63986
   63987   63988   63974   63975   63976   63980   63984   63985   63986   63975
   63976   63977   63978   63979   63980   63981   63982   63983   63984   63985
   63986   63976   63977   63978   63979   63980   63981   63982   63983   63984
   63977   63978   63979   63980   63981   63982   63983   63984   63978   63979
   63980   63979   63980   63980   63981   63982   63983   63984   63982   63983
   63983       0   63985   63986   63987   63988   63989   63990   63998   63986
   63987   63988   63987   63988   63989   63990   63991   63992   63993   63998
   63999   64000   63988   63989   63990   63998   63989   63990   63991   63992
   63993   63994   63995   63998   63999   64000   64001   64002   63990   63991
   63992   63993   63998   63999   64000   63991   63992   63993   63994   63995
   63996   63997   63998   63999   64000   63992   63993   63994   63995   63998
   63993   63994   63995   63998   63994   63995   63996   63997   63998   63995
   63996   63997   63996   63997   63997       0   63999   64000   64001   64002
   64003   64004   64015   64000   64001   64002   64001   64002   64003   64004
   64005   64006   64007   64015   64016   64017   64002   64003   64004   64015
   64003   64004   64005   64006   64007   64008   64009   64010   64015   64016
   64017   64018   64019   64004   64005   64006   64007   64015   64016   64017
   64005   64006   64007   64008   64009   64010   64011   64015   64016   64017
   64006   64007   64008   64009   64010   64015   64007   64008   64009   64010
   64015   64008   64009   64010   64011   64012   64013   64014   64015   64009
   64010   64011   64010   64011   64011   64012   64013   64014   64012   64013
   64014   64013   64014   64014       0   64016   64017   64018   64019   64020
   64021   64031   64017   64018   64019   64018   64019   64020   64021   64022
   64023   64027   64031   64032   64033   64019   64020   64021   64031   64020
   64021   64022   64023   64024   64025   64026   64027   64028   64029   64030
   64031   64032   64033   64034   64035   64021   64022   64023   64027   64031
   64032   64033   64022   64023   64024   64025   64026   64027   64028   64029
   64030   64031   64032   64033   64023   64024   64025   64026   64027   64028
   64029   64030   64031   64024   64025   64026   64027   64028   64029   64030
   64031   64025   64026   64027   64026   64027   64027   64028   64029   64030
   64031   64029   64030   64030       0   64032   64033   64034   64035   64036
   64037   64046   64033   64034   64035   64034   64035   64036   64037   64038
   64039   64040   64046   64047   64048   64035   64036   64037   64046   64036
   64037   64038   64039   64040   64041   64042   64043   64046   64047   64048
   64049   64050   64037   64038   64039   64040   64046   64047   64048   64038
   64039   64040   64041   64042   64043   64044   64045   64046   64047   64048
   64039   64040   64041   64042   64043   64046   64040   64041   64042   64043
   64046   64041   64042   64043   64044   64045   64046   64042   64043   64044
   64045   64043   64044   64045   64044   64045   64045       0   64047   64048
   64049   64050   64051   64052   64068   64048   64049   64050   64049   64050
   64051   64052   64053   64054   64055   64068   64069   64070   64050   64051
   64052   64068   64051   64052   64053   64054   64055   64056   64057   64058
   64068   64069   64070   64071   64072   64052   64053   64054   64055   64068
   64069   64070   64053   64054   64055   64056   64057   64058   64059   64060
   64061   64068   64069   64070   64054   64055   64056   64057   64058   64068
   64055   64056   64057   64058   64068   64056   64057   64058   64059   64060
   64061   64062   64063   64064   64068   64057   64058   64059   64060   64061
   64058   64059   64060   64061   64059   64060   64061   64062   64063   64064
   64065   64066   64067   64060   64061   64062   64063   64064   64061   64062
   64063   64064   64062   64063   64064   64065   64066   64067   64063   64064
   64065   64066   64067   64064   64065   64066   64067   64065   64066   64067
   64066   64067   64067       0   64069   64070   64071   64072   64073   64074
   64075   64070   64071   64072   64071   64072   64073   64074   64075   64076
   64077   64072   64073   64074   64075   64073   64074   64075   64076   64077
   64078   64079   64074   64075   64076   64077   64075   64076   64077   64076
   64077   64078   64079   64080   64081   64094   64077   64078   64079   64078
   64079   64080   64081   64082   64083   64087   64094   64095   64096   64079
   64080   64081   64094   64080   64081   64082   64083   64084   64085   64086
   64087   64088   64089   64090   64094   64095   64096   64097   64098   64081
   64082   64083   64087   64094   64095   64096   64082   64083   64084   64085
   64086   64087   64088   64089   64090   64091   64092   64093   64094   64095
   64096   64083   64084   64085   64086   64087   64088   64089   64090   64094
   64084   64085   64086   64087   64088   64089   64090   64094   64085   64086
   64087   64086   64087   64087   64088   64089   64090   64091   64092   64093
   64094   64089   64090   64091   64092   64093   64090   64091   64092   64093
   64091   64092   64093   64092   64093   64093       0   64095   64096   64097
   64098   64099   64100   64113   64096   64097   64098   64097   64098   64099
   64100   64101   64102   64106   64113   64114   64115   64098   64099   64100
   64113   64099   64100   64101   64102   64103   64104   64105   64106   64107
   64108   64109   64113   64114   64115   64116   64117   64100   64101   64102
   64106   64113   64114   64115   64101   64102   64103   64104   64105   64106
   64107   64108   64109   64110   64111   64112   64113   64114   64115   64102
   64103   64104   64105   64106   64107   64108   64109   64113   64103   64104
   64105   64106   64107   64108   64109   64113   64104   64105   64106   64105
   64106   64106   64107   64108   64109   64110   64111   64112   64113   64108
   64109   64110   64111   64112   64109   64110   64111   64112   64110   64111
   64112   64111   64112   64112       0   64114   64115   64116   64117   64118
   64119   64125   64115   64116   64117   64116   64117   64118   64119   64120
   64121   64122   64125   64126   64127   64117   64118   64119   64125   64118
   64119   64120   64121   64122   64123   64124   64125   64126   64127   64128
   64137   64119   64120   64121   64122   64125   64126   64127   64120   64121
   64122   64123   64124   64125   64126   64127   64121   64122   64123   64124
   64125   64122   64123   64124   64125   64123   64124   64125   64124       0
   64126   64127   64128   64129   64130   64131   64134   64137   64138   64139
   64127   64128   64137   64128   64129   64130   64131   64132   64133   64134
   64135   64136   64137   64138   64139   64140   64141   64129   64130   64131
   64132   64133   64134   64135   64136   64137   64138   64139   64130   64131
   64132   64133   64134   64137   64131   64132   64133   64134   64137   64132
   64133   64134   64135   64136   64137   64138   64139   64133   64134   64135
   64136   64137   64134   64135   64136   64137   64135   64136   64137   64138
   64139   64140   64141   64136   64137   64138   64139   64137   64138   64139
   64138   64139   64140   64141   64142   64143   64139   64140   64141   64140
   64141   64142   64143   64144   64145   64153   64141   64142   64143   64142
   64143   64144   64145   64146   64147   64151   64153   64154   64155   64143
   64144   64145   64153   64144   64145   64146   64147   64148   64149   64150
   64151   64152   64153   64154   64155   64156   64157   64145   64146   64147
   64151   64153   64154   64155   64146   64147   64148   64149   64150   64151
   64152   64153   64154   64155   64147   64148   64149   64150   64151   64152
   64153   64148   64149   64150   64151   64152   64153   64149   64150   64151
   64150   64151   64151   64152   64153       0   64154   64155   64156   64157
   64158   64159   64175   64155   64156   64157   64156   64157   64158   64159
   64160   64161   64162   64175   64176   64177   64157   64158   64159   64175
   64158   64159   64160   64161   64162   64163   64164   64165   64175   64176
   64177   64178   64179   64159   64160   64161   64162   64175   64176   64177
   64160   64161   64162   64163   64164   64165   64166   64167   64168   64175
   64176   64177   64161   64162   64163   64164   64165   64175   64162   64163
   64164   64165   64175   64163   64164   64165   64166   64167   64168   64169
   64170   64171   64175   64164   64165   64166   64167   64168   64165   64166
   64167   64168   64166   64167   64168   64169   64170   64171   64172   64173
   64174   64167   64168   64169   64170   64171   64168   64169   64170   64171
   64169   64170   64171   64172   64173   64174   64170   64171   64172   64173
   64174   64171   64172   64173   64174   64172   64173   64174   64173   64174
   64174       0   64176   64177   64178   64179   64180   64181   64191   64177
   64178   64179   64178   64179   64180   64181   64182   64183   64187   64191
   64192   64193   64179   64180   64181   64191   64180   64181   64182   64183
   64184   64185   64186   64187   64188   64189   64190   64191   64192   64193
   64194   64195   64181   64182   64183   64187   64191   64192   64193   64182
   64183   64184   64185   64186   64187   64188   64189   64190   64191   64192
   64193   64183   64184   64185   64186   64187   64188   64189   64190   64191
   64184   64185   64186   64187   64188   64189   64190   64191   64185   64186
   64187   64186   64187   64187   64188   64189   64190   64191   64189   64190
   64190       0   64192   64193   64194   64195   64196   64197   64207   64193
   64194   64195   64194   64195   64196   64197   64198   64199   64203   64207
   64208   64209   64195   64196   64197   64207   64196   64197   64198   64199
   64200   64201   64202   64203   64204   64205   64206   64207   64208   64209
   64210   64211   64197   64198   64199   64203   64207   64208   64209   64198
   64199   64200   64201   64202   64203   64204   64205   64206   64207   64208
   64209   64199   64200   64201   64202   64203   64204   64205   64206   64207
   64200   64201   64202   64203   64204   64205   64206   64207   64201   64202
   64203   64202   64203   64203   64204   64205   64206   64207   64205   64206
   64206       0   64208   64209   64210   64211   64212   64213   64231   64209
   64210   64211   64210   64211   64212   64213   64214   64215   64216   64231
   64232   64233   64211   64212   64213   64231   64212   64213   64214   64215
   64216   64217   64218   64219   64231   64232   64233   64234   64235   64213
   64214   64215   64216   64231   64232   64233   64214   64215   64216   64217
   64218   64219   64220   64221   64222   64231   64232   64233   64215   64216
   64217   64218   64219   64231   64216   64217   64218   64219   64231   64217
   64218   64219   64220   64221   64222   64223   64224   64231   64218   64219
   64220   64221   64222   64219   64220   64221   64222   64220   64221   64222
   64223   64224   64225   64228   64221   64222   64223   64224   64222   64223
   64224   64223   64224   64225   64226   64227   64228   64229   64230   64224
   64225   64228   64225   64226   64227   64228   64229   64230   64226   64227
   64228   64229   64230   64227   64228   64228   64229   64230   64230       0
   64232   64233   64234   64235   64236   64237   64245   64233   64234   64235
   64234   64235   64236   64237   64238   64239   64243   64245   64246   64247
   64235   64236   64237   64245   64236   64237   64238   64239   64240   64241
   64242   64243   64244   64245   64246   64247   64248   64249   64237   64238
   64239   64243   64245   64246   64247   64238   64239   64240   64241   64242
   64243   64244   64245   64246   64247   64239   64240   64241   64242   64243
   64244   64245   64240   64241   64242   64243   64244   64245   64241   64242
   64243   64242   64243   64243   64244   64245       0   64246   64247   64248
   64249   64250   64251   64255   64247   64248   64249   64248   64249   64250
   64251   64252   64253   64254   64255   64256   64257   64249   64250   64251
   64255   64250   64251   64252   64253   64254   64255   64256   64257   64258
   64259   64251   64252   64253   64254   64255   64256   64257   64252   64253
   64254   64255   64256   64257   64253   64254   64255   64254   64255   64255
   64256   64257   64258   64259   64260   64261   64274   64257   64258   64259
   64258   64259   64260   64261   64262   64263   64264   64274   64275   64276
   64259   64260   64261   64274   64260   64261   64262   64263   64264   64265
   64266   64270   64274   64275   64276   64277   64278   64261   64262   64263
   64264   64274   64275   64276   64262   64263   64264   64265   64266   64267
   64268   64269   64270   64271   64272   64273   64274   64275   64276   64263
   64264   64265   64266   64270   64274   64264   64265   64266   64270   64274
   64265   64266   64267   64268   64269   64270   64271   64272   64273   64274
   64266   64267   64268   64269   64270   64271   64272   64273   64267   64268
   64269   64270   64271   64272   64273   64268   64269   64270   64269   64270
   64270   64271   64272   64273   64272   64273   64273       0   64275   64276
   64277   64278   64279   64280   64293   64276   64277   64278   64277   64278
   64279   64280   64281   64282   64283   64293   64294   64295   64278   64279
   64280   64293   64279   64280   64281   64282   64283   64284   64285   64289
   64293   64294   64295   64296   64297   64280   64281   64282   64283   64293
   64294   64295   64281   64282   64283   64284   64285   64286   64287   64288
   64289   64290   64291   64292   64293   64294   64295   64282   64283   64284
   64285   64289   64293   64283   64284   64285   64289   64293   64284   64285
   64286   64287   64288   64289   64290   64291   64292   64293   64285   64286
   64287   64288   64289   64290   64291   64292   64286   64287   64288   64289
   64290   64291   64292   64287   64288   64289   64288   64289   64289   64290
   64291   64292   64291   64292   64292       0   64294   64295   64296   64297
   64298   64299   64305   64295   64296   64297   64296   64297   64298   64299
   64300   64301   64302   64305   64306   64307   64297   64298   64299   64305
   64298   64299   64300   64301   64302   64303   64304   64305   64306   64307
   64308   64309   64299   64300   64301   64302   64305   64306   64307   64300
   64301   64302   64303   64304   64305   64306   64307   64301   64302   64303
   64304   64305   64302   64303   64304   64305   64303   64304   64305   64304
       0   64306   64307   64308   64309   64310   64311   64315   64307   64308
   64309   64308   64309   64310   64311   64312   64313   64314   64315   64316
   64317   64309   64310   64311   64315   64310   64311   64312   64313   64314
   64315   64316   64317   64318   64319   64311   64312   64313   64314   64315
   64316   64317   64312   64313   64314   64315   64316   64317   64313   64314
   64315   64314   64315   64315   64316   64317   64318   64319   64320   64321
   64325   64317   64318   64319   64318   64319   64320   64321   64322   64323
   64324   64325   64326   64327   64319   64320   64321   64325   64320   64321
   64322   64323   64324   64325   64326   64327   64328   64329   64321   64322
   64323   64324   64325   64326   64327   64322   64323   64324   64325   64326
   64327   64323   64324   64325   64324   64325   64325   64326   64327   64328
   64329   64330   64331   64332   64327   64328   64329   64328   64329   64330
   64331   64332   64333   64334   64329   64330   64331   64332   64330   64331
   64332   64333   64334   64335   64336   64331   64332   64333   64334   64332
   64333   64334   64333   64334   64335   64336   64337   64338   64348   64334
   64335   64336   64335   64336   64337   64338   64339   64340   64344   64348
   64349   64350   64336   64337   64338   64348   64337   64338   64339   64340
   64341   64342   64343   64344   64345   64346   64347   64348   64349   64350
   64351   64352   64338   64339   64340   64344   64348   64349   64350   64339
   64340   64341   64342   64343   64344   64345   64346   64347   64348   64349
   64350   64340   64341   64342   64343   64344   64345   64346   64347   64348
   64341   64342   64343   64344   64345   64346   64347   64348   64342   64343
   64344   64343   64344   64344   64345   64346   64347   64348   64346   64347
   64347       0   64349   64350   64351   64352   64353   64354   64358   64350
   64351   64352   64351   64352   64353   64354   64355   64356   64357   64358
   64359   64360   64352   64353   64354   64358   64353   64354   64355   64356
   64357   64358   64359   64360   64361   64362   64354   64355   64356   64357
   64358   64359   64360   64355   64356   64357   64358   64359   64360   64356
   64357   64358   64357   64358   64358   64359   64360   64361   64362   64363
   64364   64369   64360   64361   64362   64361   64362   64363   64364   64365
   64366   64367   64369   64370   64371   64362   64363   64364   64369   64363
   64364   64365   64366   64367   64368   64369   64370   64371   64372   64373
   64364   64365   64366   64367   64369   64370   64371   64365   64366   64367
   64368   64369   64370   64371   64366   64367   64368   64369   64367   64368
   64369   64368   64369       0   64370   64371   64372   64373   64374   64375
   64388   64371   64372   64373   64372   64373   64374   64375   64376   64377
   64378   64388   64389   64390   64373   64374   64375   64388   64374   64375
   64376   64377   64378   64379   64380   64384   64388   64389   64390   64391
   64392   64375   64376   64377   64378   64388   64389   64390   64376   64377
   64378   64379   64380   64381   64382   64383   64384   64385   64386   64387
   64388   64389   64390   64377   64378   64379   64380   64384   64388   64378
   64379   64380   64384   64388   64379   64380   64381   64382   64383   64384
   64385   64386   64387   64388   64380   64381   64382   64383   64384   64385
   64386   64387   64381   64382   64383   64384   64385   64386   64387   64382
   64383   64384   64383   64384   64384   64385   64386   64387   64386   64387
   64387       0   64389   64390   64391   64392   64393   64394   64407   64390
   64391   64392   64391   64392   64393   64394   64395   64396   64397   64407
   64408   64409   64392   64393   64394   64407   64393   64394   64395   64396
   64397   64398   64399   64403   64407   64408   64409   64410   64411   64394
   64395   64396   64397   64407   64408   64409   64395   64396   64397   64398
   64399   64400   64401   64402   64403   64404   64405   64406   64407   64408
   64409   64396   64397   64398   64399   64403   64407   64397   64398   64399
   64403   64407   64398   64399   64400   64401   64402   64403   64404   64405
   64406   64407   64399   64400   64401   64402   64403   64404   64405   64406
   64400   64401   64402   64403   64404   64405   64406   64401   64402   64403
   64402   64403   64403   64404   64405   64406   64405   64406   64406       0
   64408   64409   64410   64411   64412   64413   64421   64409   64410   64411
   64410   64411   64412   64413   64414   64415   64419   64421   64422   64423
   64411   64412   64413   64421   64412   64413   64414   64415   64416   64417
   64418   64419   64420   64421   64422   64423   64424   64425   64413   64414
   64415   64419   64421   64422   64423   64414   64415   64416   64417   64418
   64419   64420   64421   64422   64423   64415   64416   64417   64418   64419
   64420   64421   64416   64417   64418   64419   64420   64421   64417   64418
   64419   64418   64419   64419   64420   64421       0   64422   64423   64424
   64425   64426   64427   64435   64423   64424   64425   64424   64425   64426
   64427   64428   64429   64433   64435   64436   64437   64425   64426   64427
   64435   64426   64427   64428   64429   64430   64431   64432   64433   64434
   64435   64436   64437   64438   64439   64427   64428   64429   64433   64435
   64436   64437   64428   64429   64430   64431   64432   64433   64434   64435
   64436   64437   64429   64430   64431   64432   64433   64434   64435   64430
   64431   64432   64433   64434   64435   64431   64432   64433   64432   64433
   64433   64434   64435       0   64436   64437   64438   64439   64440   64441
   64445   64437   64438   64439   64438   64439   64440   64441   64442   64443
   64444   64445   64446   64447   64439   64440   64441   64445   64440   64441
   64442   64443   64444   64445   64446   64447   64448   64449   64441   64442
   64443   64444   64445   64446   64447   64442   64443   64444   64445   64446
   64447   64443   64444   64445   64444   64445   64445   64446   64447   64448
   64449   64450   64451   64460   64447   64448   64449   64448   64449   64450
   64451   64452   64453   64454   64460   64461   64462   64449   64450   64451
   64460   64450   64451   64452   64453   64454   64455   64456   64457   64460
   64461   64462   64463   64464   64451   64452   64453   64454   64460   64461
   64462   64452   64453   64454   64455   64456   64457   64458   64459   64460
   64461   64462   64453   64454   64455   64456   64457   64460   64454   64455
   64456   64457   64460   64455   64456   64457   64458   64459   64460   64456
   64457   64458   64459   64457   64458   64459   64458   64459   64459       0
   64461   64462   64463   64464   64465   64466   64476   64462   64463   64464
   64463   64464   64465   64466   64467   64468   64472   64476   64477   64478
   64464   64465   64466   64476   64465   64466   64467   64468   64469   64470
   64471   64472   64473   64474   64475   64476   64477   64478   64479   64480
   64466   64467   64468   64472   64476   64477   64478   64467   64468   64469
   64470   64471   64472   64473   64474   64475   64476   64477   64478   64468
   64469   64470   64471   64472   64473   64474   64475   64476   64469   64470
   64471   64472   64473   64474   64475   64476   64470   64471   64472   64471
   64472   64472   64473   64474   64475   64476   64474   64475   64475       0
   64477   64478   64479   64480   64481   64482   64492   64478   64479   64480
   64479   64480   64481   64482   64483   64484   64488   64492   64493   64494
   64480   64481   64482   64492   64481   64482   64483   64484   64485   64486
   64487   64488   64489   64490   64491   64492   64493   64494   64495   64496
   64482   64483   64484   64488   64492   64493   64494   64483   64484   64485
   64486   64487   64488   64489   64490   64491   64492   64493   64494   64484
   64485   64486   64487   64488   64489   64490   64491   64492   64485   64486
   64487   64488   64489   64490   64491   64492   64486   64487   64488   64487
   64488   64488   64489   64490   64491   64492   64490   64491   64491       0
   64493   64494   64495   64496   64497   64498   64508   64494   64495   64496
   64495   64496   64497   64498   64499   64500   64504   64508   64509   64510
   64496   64497   64498   64508   64497   64498   64499   64500   64501   64502
   64503   64504   64505   64506   64507   64508   64509   64510   64511   64512
   64498   64499   64500   64504   64508   64509   64510   64499   64500   64501
   64502   64503   64504   64505   64506   64507   64508   64509   64510   64500
   64501   64502   64503   64504   64505   64506   64507   64508   64501   64502
   64503   64504   64505   64506   64507   64508   64502   64503   64504   64503
   64504   64504   64505   64506   64507   64508   64506   64507   64507       0
   64509   64510   64511   64512   64513   64514   64522   64510   64511   64512
   64511   64512   64513   64514   64515   64516   64520   64522   64523   64524
   64512   64513   64514   64522   64513   64514   64515   64516   64517   64518
   64519   64520   64521   64522   64523   64524   64525   64526   64514   64515
   64516   64520   64522   64523   64524   64515   64516   64517   64518   64519
   64520   64521   64522   64523   64524   64516   64517   64518   64519   64520
   64521   64522   64517   64518   64519   64520   64521   64522   64518   64519
   64520   64519   64520   64520   64521   64522       0   64523   64524   64525
   64526   64527   64528   64537   64524   64525   64526   64525   64526   64527
   64528   64529   64530   64531   64537   64538   64539   64526   64527   64528
   64537   64527   64528   64529   64530   64531   64532   64533   64534   64537
   64538   64539   64540   64541   64528   64529   64530   64531   64537   64538
   64539   64529   64530   64531   64532   64533   64534   64535   64536   64537
   64538   64539   64530   64531   64532   64533   64534   64537   64531   64532
   64533   64534   64537   64532   64533   64534   64535   64536   64537   64533
   64534   64535   64536   64534   64535   64536   64535   64536   64536       0
   64538   64539   64540   64541   64542   64543   64556   64539   64540   64541
   64540   64541   64542   64543   64544   64545   64549   64556   64557   64558
   64541   64542   64543   64556   64542   64543   64544   64545   64546   64547
   64548   64549   64550   64551   64552   64556   64557   64558   64559   64568
   64543   64544   64545   64549   64556   64557   64558   64544   64545   64546
   64547   64548   64549   64550   64551   64552   64553   64554   64555   64556
   64557   64558   64545   64546   64547   64548   64549   64550   64551   64552
   64556   64546   64547   64548   64549   64550   64551   64552   64556   64547
   64548   64549   64548   64549   64549   64550   64551   64552   64553   64554
   64555   64556   64551   64552   64553   64554   64555   64552   64553   64554
   64555   64553   64554   64555   64554   64555   64555       0   64557   64558
   64559   64560   64561   64562   64565   64568   64569   64570   64558   64559
   64568   64559   64560   64561   64562   64563   64564   64565   64566   64567
   64568   64569   64570   64571   64572   64560   64561   64562   64563   64564
   64565   64566   64567   64568   64569   64570   64561   64562   64563   64564
   64565   64568   64562   64563   64564   64565   64568   64563   64564   64565
   64566   64567   64568   64569   64570   64564   64565   64566   64567   64568
   64565   64566   64567   64568   64566   64567   64568   64569   64570   64571
   64572   64567   64568   64569   64570   64568   64569   64570   64569   64570
   64571   64572   64573   64574   64570   64571   64572   64571   64572   64573
   64574   64575   64576   64592   64572   64573   64574   64573   64574   64575
   64576   64577   64578   64579   64592   64593   64594   64574   64575   64576
   64592   64575   64576   64577   64578   64579   64580   64581   64582   64592
   64593   64594   64595   64596   64576   64577   64578   64579   64592   64593
   64594   64577   64578   64579   64580   64581   64582   64583   64584   64585
   64592   64593   64594   64578   64579   64580   64581   64582   64592   64579
   64580   64581   64582   64592   64580   64581   64582   64583   64584   64585
   64586   64587   64588   64592   64581   64582   64583   64584   64585   64582
   64583   64584   64585   64583   64584   64585   64586   64587   64588   64589
   64590   64591   64584   64585   64586   64587   64588   64585   64586   64587
   64588   64586   64587   64588   64589   64590   64591   64587   64588   64589
   64590   64591   64588   64589   64590   64591   64589   64590   64591   64590
   64591   64591       0   64593   64594   64595   64596   64597   64598   64607
   64594   64595   64596   64595   64596   64597   64598   64599   64600   64601
   64607   64608   64609   64596   64597   64598   64607   64597   64598   64599
   64600   64601   64602   64603   64604   64607   64608   64609   64598   64599
   64600   64601   64607   64608   64609   64599   64600   64601   64602   64603
   64604   64605   64606   64607   64608   64609   64600   64601   64602   64603
   64604   64607   64601   64602   64603   64604   64607   64602   64603   64604
   64605   64606   64607   64603   64604   64605   64606   64604   64605   64606
   64605   64606   64606       0   64608   64609   64609       0   64611   64612
   64613   64614   64615   64612   64613   64614   64615   64616   64617   64618
   64613   64614   64615   64614   64615   64615   64616   64617   64618   64619
   64616   64617   64618   64619   64620   64621   64622   64617   64618   64619
   64618   64619   64619   64620   64621   64622   64623   64624   64641   64620
   64621   64622   64623   64624   64625   64641   64642   64643   64645   64621
   64622   64623   64624   64641   64622   64623   64624   64641   64623   64624
   64625   64626   64627   64641   64642   64643   64644   64645   64646   64647
   64624   64625   64641   64642   64643   64645   64625   64626   64627   64628
   64640   64641   64642   64643   64645   64646   64647   64626   64627   64628
   64629   64630   64631   64639   64640   64641   64642   64643   64645   64646
   64647   64648   64627   64628   64640   64641   64645   64646   64647   64628
   64629   64630   64631   64632   64637   64639   64640   64641   64645   64646
   64647   64629   64630   64631   64632   64639   64640   64645   64630   64631
   64640   64631   64632   64633   64636   64639   64640   64632   64633   64634
   64635   64636   64637   64639   64640   64633   64634   64635   64636   64637
   64638   64639   64640   64634   64635   64636   64637   64640   64635   64636
   64636   64637   64638   64639   64640   64638   64639   64640   64639   64640
   64640   64645   64642   64643   64644   64645   64646   64647   64648   64643
   64644   64645   64646   64647   64644   64645   64646   64647   64645   64646
   64647   64648   64647   64648   64648       0       0       0   64652   64653
   64654   64655   64656   64653   64654   64655   64656   64654   64655   64656
   64655   64656   64656       0   64658   64659   64660   64661   64662   64663
   64664   64665   64666   64667   64668   64669   64659   64660   64661   64662
   64663   64667   64660   64661   64662   64663   64667   64661   64662   64663
   64667   64662   64663   64664   64665   64666   64667   64668   64669   64670
   64671   64663   64664   64665   64666   64667   64668   64669   64664   64665
   64666   64667   64668   64669   64665   64666   64667   64666   64667   64667
   64668   64669   64670   64671   64672   64673   64689   64669   64670   64671
   64670   64671   64672   64673   64674   64675   64676   64689   64690   64691
   64671   64672   64673   64689   64672   64673   64674   64675   64676   64677
   64678   64679   64689   64690   64691   64692   64693   64673   64674   64675
   64676   64689   64690   64691   64674   64675   64676   64677   64678   64679
   64680   64681   64682   64689   64690   64691   64675   64676   64677   64678
   64679   64689   64676   64677   64678   64679   64689   64677   64678   64679
   64680   64681   64682   64683   64684   64685   64689   64678   64679   64680
   64681   64682   64679   64680   64681   64682   64680   64681   64682   64683
   64684   64685   64686   64687   64688   64681   64682   64683   64684   64685
   64682   64683   64684   64685   64683   64684   64685   64686   64687   64688
   64684   64685   64686   64687   64688   64685   64686   64687   64688   64686
   64687   64688   64687   64688   64688       0   64690   64691   64692   64693
   64694   64695   64701   64691   64692   64693   64692   64693   64694   64695
   64696   64697   64698   64701   64702   64703   64693   64694   64695   64701
   64694   64695   64696   64697   64698   64699   64700   64701   64702   64703
   64704   64705   64695   64696   64697   64698   64701   64702   64703   64696
   64697   64698   64699   64700   64701   64702   64703   64697   64698   64699
   64700   64701   64698   64699   64700   64701   64699   64700   64701   64700
       0   64702   64703   64704   64705   64706   64707   64717   64703   64704
   64705   64704   64705   64706   64707   64708   64709   64713   64717   64718
   64719   64705   64706   64707   64717   64706   64707   64708   64709   64710
   64711   64712   64713   64714   64715   64716   64717   64718   64719   64720
   64721   64707   64708   64709   64713   64717   64718   64719   64708   64709
   64710   64711   64712   64713   64714   64715   64716   64717   64718   64719
   64709   64710   64711   64712   64713   64714   64715   64716   64717   64710
   64711   64712   64713   64714   64715   64716   64717   64711   64712   64713
   64712   64713   64713   64714   64715   64716   64717   64715   64716   64716
       0   64718   64719   64720   64721   64722   64723   64739   64719   64720
   64721   64720   64721   64722   64723   64724   64725   64726   64739   64740
   64741   64721   64722   64723   64739   64722   64723   64724   64725   64726
   64727   64728   64729   64739   64740   64741   64742   64743   64723   64724
   64725   64726   64739   64740   64741   64724   64725   64726   64727   64728
   64729   64730   64731   64732   64739   64740   64741   64725   64726   64727
   64728   64729   64739   64726   64727   64728   64729   64739   64727   64728
   64729   64730   64731   64732   64733   64734   64735   64739   64728   64729
   64730   64731   64732   64729   64730   64731   64732   64730   64731   64732
   64733   64734   64735   64736   64737   64738   64731   64732   64733   64734
   64735   64732   64733   64734   64735   64733   64734   64735   64736   64737
   64738   64734   64735   64736   64737   64738   64735   64736   64737   64738
   64736   64737   64738   64737   64738   64738       0   64740   64741   64742
   64743   64744   64745   64759   64741   64742   64743   64742   64743   64744
   64745   64746   64747   64748   64759   64760   64761   64743   64744   64745
   64759   64744   64745   64746   64747   64748   64749   64757   64759   64760
   64761   64762   64763   64745   64746   64747   64748   64759   64760   64761
   64746   64747   64748   64749   64750   64751   64755   64757   64758   64759
   64760   64761   64747   64748   64749   64757   64759   64748   64749   64757
   64759   64749   64750   64751   64752   64753   64755   64756   64757   64758
   64759   64750   64751   64752   64753   64754   64755   64757   64758   64751
   64752   64753   64757   64752   64753   64754   64755   64756   64757   64753
   64754   64755   64754   64755   64756   64757   64758   64755   64756   64757
   64756   64757   64758   64757   64758   64758       0   64760   64761   64762
   64763   64764   64765   64766   64761   64762   64763   64762   64763   64764
   64765   64766   64767   64768   64763   64764   64765   64766   64764   64765
   64766   64767   64768   64769   64770   64765   64766   64767   64768   64766
   64767   64768   64767   64768   64769   64770   64771   64772   64776   64768
   64769   64770   64769   64770   64771   64772   64773   64774   64775   64776
   64777   64778   64770   64771   64772   64776   64771   64772   64773   64774
   64775   64776   64777   64778   64779   64780   64772   64773   64774   64775
   64776   64777   64778   64773   64774   64775   64776   64777   64778   64774
   64775   64776   64775   64776   64776   64777   64778   64779   64780   64781
   64782   64788   64778   64779   64780   64779   64780   64781   64782   64783
   64784   64785   64788   64789   64790   64780   64781   64782   64788   64781
   64782   64783   64784   64785   64786   64787   64788   64789   64790   64791
   64792   64782   64783   64784   64785   64788   64789   64790   64783   64784
   64785   64786   64787   64788   64789   64790   64784   64785   64786   64787
   64788   64785   64786   64787   64788   64786   64787   64788   64787       0
   64789   64790   64791   64792   64793   64794   64798   64790   64791   64792
   64791   64792   64793   64794   64795   64796   64797   64798   64799   64800
   64792   64793   64794   64798   64793   64794   64795   64796   64797   64798
   64799   64800   64801   64802   64794   64795   64796   64797   64798   64799
   64800   64795   64796   64797   64798   64799   64800   64796   64797   64798
   64797   64798   64798   64799   64800   64801   64802   64803   64804   64822
   64800   64801   64802   64801   64802   64803   64804   64805   64806   64807
   64822   64823   64824   64802   64803   64804   64822   64803   64804   64805
   64806   64807   64808   64809   64810   64822   64823   64824   64825   64826
   64804   64805   64806   64807   64822   64823   64824   64805   64806   64807
   64808   64809   64810   64811   64812   64813   64822   64823   64824   64806
   64807   64808   64809   64810   64822   64807   64808   64809   64810   64822
   64808   64809   64810   64811   64812   64813   64814   64815   64822   64809
   64810   64811   64812   64813   64810   64811   64812   64813   64811   64812
   64813   64814   64815   64816   64819   64812   64813   64814   64815   64813
   64814   64815   64814   64815   64816   64817   64818   64819   64820   64821
   64815   64816   64819   64816   64817   64818   64819   64820   64821   64817
   64818   64819   64820   64821   64818   64819   64819   64820   64821   64821
       0   64823   64824   64825   64826   64827   64828   64832   64824   64825
   64826   64825   64826   64827   64828   64829   64830   64831   64832   64833
   64834   64826   64827   64828   64832   64827   64828   64829   64830   64831
   64832   64833   64834   64835   64836   64828   64829   64830   64831   64832
   64833   64834   64829   64830   64831   64832   64833   64834   64830   64831
   64832   64831   64832   64832   64833   64834   64835   64836   64837   64838
   64851   64834   64835   64836   64835   64836   64837   64838   64839   64840
   64841   64851   64852   64853   64836   64837   64838   64851   64837   64838
   64839   64840   64841   64842   64843   64847   64851   64852   64853   64854
   64855   64838   64839   64840   64841   64851   64852   64853   64839   64840
   64841   64842   64843   64844   64845   64846   64847   64848   64849   64850
   64851   64852   64853   64840   64841   64842   64843   64847   64851   64841
   64842   64843   64847   64851   64842   64843   64844   64845   64846   64847
   64848   64849   64850   64851   64843   64844   64845   64846   64847   64848
   64849   64850   64844   64845   64846   64847   64848   64849   64850   64845
   64846   64847   64846   64847   64847   64848   64849   64850   64849   64850
   64850       0   64852   64853   64854   64855   64856   64857   64868   64853
   64854   64855   64854   64855   64856   64857   64858   64859   64860   64868
   64869   64870   64855   64856   64857   64868   64856   64857   64858   64859
   64860   64861   64862   64863   64868   64869   64870   64871   64872   64857
   64858   64859   64860   64868   64869   64870   64858   64859   64860   64861
   64862   64863   64864   64868   64869   64870   64859   64860   64861   64862
   64863   64868   64860   64861   64862   64863   64868   64861   64862   64863
   64864   64865   64866   64867   64868   64862   64863   64864   64863   64864
   64864   64865   64866   64867   64865   64866   64867   64866   64867   64867
       0   64869   64870   64871   64872   64873   64874   64887   64870   64871
   64872   64871   64872   64873   64874   64875   64876   64877   64887   64888
   64889   64872   64873   64874   64887   64873   64874   64875   64876   64877
   64878   64879   64883   64887   64888   64889   64890   64891   64874   64875
   64876   64877   64887   64888   64889   64875   64876   64877   64878   64879
   64880   64881   64882   64883   64884   64885   64886   64887   64888   64889
   64876   64877   64878   64879   64883   64887   64877   64878   64879   64883
   64887   64878   64879   64880   64881   64882   64883   64884   64885   64886
   64887   64879   64880   64881   64882   64883   64884   64885   64886   64880
   64881   64882   64883   64884   64885   64886   64881   64882   64883   64882
   64883   64883   64884   64885   64886   64885   64886   64886       0   64888
   64889   64890   64891   64892   64893   64904   64889   64890   64891   64890
   64891   64892   64893   64894   64895   64896   64904   64905   64906   64891
   64892   64893   64904   64892   64893   64894   64895   64896   64897   64898
   64899   64904   64905   64906   64907   64908   64893   64894   64895   64896
   64904   64905   64906   64894   64895   64896   64897   64898   64899   64900
   64901   64904   64905   64906   64895   64896   64897   64898   64899   64904
   64896   64897   64898   64899   64904   64897   64898   64899   64900   64901
   64902   64903   64904   64898   64899   64900   64901   64899   64900   64901
   64900   64901   64902   64903   64901   64902   64903   64902   64903   64903
       0   64905   64906   64907   64908   64909   64910   64911   64906   64907
   64908   64907   64908   64909   64910   64911   64912   64913   64908   64909
   64910   64911   64909   64910   64911   64912   64913   64914   64915   64910
   64911   64912   64913   64911   64912   64913   64912   64913   64914   64915
   64916   64917   64927   64913   64914   64915   64914   64915   64916   64917
   64918   64919   64923   64927   64928   64929   64915   64916   64917   64927
   64916   64917   64918   64919   64920   64921   64922   64923   64924   64925
   64926   64927   64928   64929   64930   64931   64917   64918   64919   64923
   64927   64928   64929   64918   64919   64920   64921   64922   64923   64924
   64925   64926   64927   64928   64929   64919   64920   64921   64922   64923
   64924   64925   64926   64927   64920   64921   64922   64923   64924   64925
   64926   64927   64921   64922   64923   64922   64923   64923   64924   64925
   64926   64927   64925   64926   64926       0   64928   64929   64930   64931
   64932   64933   64939   64929   64930   64931   64930   64931   64932   64933
   64934   64935   64936   64939   64940   64941   64931   64932   64933   64939
   64932   64933   64934   64935   64936   64937   64938   64939   64940   64941
   64942   64943   64933   64934   64935   64936   64939   64940   64941   64934
   64935   64936   64937   64938   64939   64940   64941   64935   64936   64937
   64938   64939   64936   64937   64938   64939   64937   64938   64939   64938
       0   64940   64941   64942   64943   64944   64945   64958   64941   64942
   64943   64942   64943   64944   64945   64946   64947   64948   64958   64959
   64960   64943   64944   64945   64958   64944   64945   64946   64947   64948
   64949   64950   64954   64958   64959   64960   64961   64962   64945   64946
   64947   64948   64958   64959   64960   64946   64947   64948   64949   64950
   64951   64952   64953   64954   64955   64956   64957   64958   64959   64960
   64947   64948   64949   64950   64954   64958   64948   64949   64950   64954
   64958   64949   64950   64951   64952   64953   64954   64955   64956   64957
   64958   64950   64951   64952   64953   64954   64955   64956   64957   64951
   64952   64953   64954   64955   64956   64957   64952   64953   64954   64953
   64954   64954   64955   64956   64957   64956   64957   64957       0   64959
   64960   64961   64962   64963   64964   64977   64960   64961   64962   64961
   64962   64963   64964   64965   64966   64967   64977   64978   64979   64962
   64963   64964   64977   64963   64964   64965   64966   64967   64968   64969
   64973   64977   64978   64979   64980   64981   64964   64965   64966   64967
   64977   64978   64979   64965   64966   64967   64968   64969   64970   64971
   64972   64973   64974   64975   64976   64977   64978   64979   64966   64967
   64968   64969   64973   64977   64967   64968   64969   64973   64977   64968
   64969   64970   64971   64972   64973   64974   64975   64976   64977   64969
   64970   64971   64972   64973   64974   64975   64976   64970   64971   64972
   64973   64974   64975   64976   64971   64972   64973   64972   64973   64973
   64974   64975   64976   64975   64976   64976       0   64978   64979   64980
   64981   64982   64983   64987   64979   64980   64981   64980   64981   64982
   64983   64984   64985   64986   64987   64988   64989   64981   64982   64983
   64987   64982   64983   64984   64985   64986   64987   64988   64989   64990
   64991   64983   64984   64985   64986   64987   64988   64989   64984   64985
   64986   64987   64988   64989   64985   64986   64987   64986   64987   64987
   64988   64989   64990   64991   64992   64993   64999   64989   64990   64991
   64990   64991   64992   64993   64994   64995   64996   64999   65000   65001
   64991   64992   64993   64999   64992   64993   64994   64995   64996   64997
   64998   64999   65000   65001   65002   65003   64993   64994   64995   64996
   64999   65000   65001   64994   64995   64996   64997   64998   64999   65000
   65001   64995   64996   64997   64998   64999   64996   64997   64998   64999
   64997   64998   64999   64998       0   65000   65001   65002   65003   65004
   65005   65009   65001   65002   65003   65002   65003   65004   65005   65006
   65007   65008   65009   65010   65011   65003   65004   65005   65009   65004
   65005   65006   65007   65008   65009   65010   65011   65012   65013   65005
   65006   65007   65008   65009   65010   65011   65006   65007   65008   65009
   65010   65011   65007   65008   65009   65008   65009   65009   65010   65011
   65012   65013   65014   65015   65025   65011   65012   65013   65012   65013
   65014   65015   65016   65017   65021   65025   65026   65027   65013   65014
   65015   65025   65014   65015   65016   65017   65018   65019   65020   65021
   65022   65023   65024   65025   65026   65027   65028   65029   65015   65016
   65017   65021   65025   65026   65027   65016   65017   65018   65019   65020
   65021   65022   65023   65024   65025   65026   65027   65017   65018   65019
   65020   65021   65022   65023   65024   65025   65018   65019   65020   65021
   65022   65023   65024   65025   65019   65020   65021   65020   65021   65021
   65022   65023   65024   65025   65023   65024   65024       0   65026   65027
   65028   65029   65030   65031   65035   65027   65028   65029   65028   65029
   65030   65031   65032   65033   65034   65035   65036   65037   65029   65030
   65031   65035   65030   65031   65032   65033   65034   65035   65036   65037
   65038   65039   65031   65032   65033   65034   65035   65036   65037   65032
   65033   65034   65035   65036   65037   65033   65034   65035   65034   65035
   65035   65036   65037   65038   65039   65040   65041   65051   65037   65038
   65039   65038   65039   65040   65041   65042   65043   65047   65051   65052
   65053   65039   65040   65041   65051   65040   65041   65042   65043   65044
   65045   65046   65047   65048   65049   65050   65051   65052   65053   65054
   65055   65041   65042   65043   65047   65051   65052   65053   65042   65043
   65044   65045   65046   65047   65048   65049   65050   65051   65052   65053
   65043   65044   65045   65046   65047   65048   65049   65050   65051   65044
   65045   65046   65047   65048   65049   65050   65051   65045   65046   65047
   65046   65047   65047   65048   65049   65050   65051   65049   65050   65050
       0   65052   65053   65054   65055   65056   65057   65065   65053   65054
   65055   65054   65055   65056   65057   65058   65059   65063   65065   65066
   65067   65055   65056   65057   65065   65056   65057   65058   65059   65060
   65061   65062   65063   65064   65065   65066   65067   65068   65069   65057
   65058   65059   65063   65065   65066   65067   65058   65059   65060   65061
   65062   65063   65064   65065   65066   65067   65059   65060   65061   65062
   65063   65064   65065   65060   65061   65062   65063   65064   65065   65061
   65062   65063   65062   65063   65063   65064   65065       0   65066   65067
   65068   65069   65070   65071   65082   65067   65068   65069   65068   65069
   65070   65071   65072   65073   65074   65082   65083   65084   65069   65070
   65071   65082   65070   65071   65072   65073   65074   65075   65076   65077
   65082   65083   65084   65085   65086   65071   65072   65073   65074   65082
   65083   65084   65072   65073   65074   65075   65076   65077   65078   65082
   65083   65084   65073   65074   65075   65076   65077   65082   65074   65075
   65076   65077   65082   65075   65076   65077   65078   65079   65080   65081
   65082   65076   65077   65078   65077   65078   65078   65079   65080   65081
   65079   65080   65081   65080   65081   65081       0   65083   65084   65085
   65086   65087   65088   65089   65084   65085   65086   65085   65086   65087
   65088   65089   65090   65091   65086   65087   65088   65089   65087   65088
   65089   65090   65091   65092   65101   65088   65089   65090   65091   65089
   65090   65091   65090   65091   65092   65093   65094   65095   65098   65101
   65102   65103   65091   65092   65101   65092   65093   65094   65095   65096
   65097   65098   65099   65100   65101   65102   65103   65104   65105   65093
   65094   65095   65096   65097   65098   65099   65100   65101   65102   65103
   65094   65095   65096   65097   65098   65101   65095   65096   65097   65098
   65101   65096   65097   65098   65099   65100   65101   65102   65103   65097
   65098   65099   65100   65101   65098   65099   65100   65101   65099   65100
   65101   65102   65103   65104   65105   65100   65101   65102   65103   65101
   65102   65103   65102   65103   65104   65105   65106   65107   65103   65104
   65105   65104   65105   65106   65107   65108   65109   65125   65105   65106
   65107   65106   65107   65108   65109   65110   65111   65112   65125   65126
   65127   65107   65108   65109   65125   65108   65109   65110   65111   65112
   65113   65114   65115   65125   65126   65127   65128   65129   65109   65110
   65111   65112   65125   65126   65127   65110   65111   65112   65113   65114
   65115   65116   65117   65118   65125   65126   65127   65111   65112   65113
   65114   65115   65125   65112   65113   65114   65115   65125   65113   65114
   65115   65116   65117   65118   65119   65120   65121   65125   65114   65115
   65116   65117   65118   65115   65116   65117   65118   65116   65117   65118
   65119   65120   65121   65122   65123   65124   65117   65118   65119   65120
   65121   65118   65119   65120   65121   65119   65120   65121   65122   65123
   65124   65120   65121   65122   65123   65124   65121   65122   65123   65124
   65122   65123   65124   65123   65124   65124       0   65126   65127   65128
   65129   65130   65131   65132   65127   65128   65129   65128   65129   65130
   65131   65132   65133   65134   65129   65130   65131   65132   65130   65131
   65132   65133   65134   65135   65136   65131   65132   65133   65134   65132
   65133   65134   65133   65134   65135   65136   65137   65138   65156   65134
   65135   65136   65135   65136   65137   65138   65139   65140   65141   65156
   65157   65158   65136   65137   65138   65156   65137   65138   65139   65140
   65141   65142   65143   65144   65156   65157   65158   65159   65160   65138
   65139   65140   65141   65156   65157   65158   65139   65140   65141   65142
   65143   65144   65145   65146   65147   65156   65157   65158   65140   65141
   65142   65143   65144   65156   65141   65142   65143   65144   65156   65142
   65143   65144   65145   65146   65147   65148   65149   65156   65143   65144
   65145   65146   65147   65144   65145   65146   65147   65145   65146   65147
   65148   65149   65150   65153   65146   65147   65148   65149   65147   65148
   65149   65148   65149   65150   65151   65152   65153   65154   65155   65149
   65150   65153   65150   65151   65152   65153   65154   65155   65151   65152
   65153   65154   65155   65152   65153   65153   65154   65155   65155       0
   65157   65158   65159   65160   65161   65162   65170   65158   65159   65160
   65159   65160   65161   65162   65163   65164   65168   65170   65171   65172
   65160   65161   65162   65170   65161   65162   65163   65164   65165   65166
   65167   65168   65169   65170   65171   65172   65173   65174   65162   65163
   65164   65168   65170   65171   65172   65163   65164   65165   65166   65167
   65168   65169   65170   65171   65172   65164   65165   65166   65167   65168
   65169   65170   65165   65166   65167   65168   65169   65170   65166   65167
   65168   65167   65168   65168   65169   65170       0   65171   65172   65173
   65174   65175   65176   65186   65172   65173   65174   65173   65174   65175
   65176   65177   65178   65182   65186   65187   65188   65174   65175   65176
   65186   65175   65176   65177   65178   65179   65180   65181   65182   65183
   65184   65185   65186   65187   65188   65189   65190   65176   65177   65178
   65182   65186   65187   65188   65177   65178   65179   65180   65181   65182
   65183   65184   65185   65186   65187   65188   65178   65179   65180   65181
   65182   65183   65184   65185   65186   65179   65180   65181   65182   65183
   65184   65185   65186   65180   65181   65182   65181   65182   65182   65183
   65184   65185   65186   65184   65185   65185       0   65187   65188   65189
   65190   65191   65192   65205   65188   65189   65190   65189   65190   65191
   65192   65193   65194   65198   65205   65206   65207   65190   65191   65192
   65205   65191   65192   65193   65194   65195   65196   65197   65198   65199
   65200   65201   65205   65206   65207   65208   65209   65192   65193   65194
   65198   65205   65206   65207   65193   65194   65195   65196   65197   65198
   65199   65200   65201   65202   65203   65204   65205   65206   65207   65194
   65195   65196   65197   65198   65199   65200   65201   65205   65195   65196
   65197   65198   65199   65200   65201   65205   65196   65197   65198   65197
   65198   65198   65199   65200   65201   65202   65203   65204   65205   65200
   65201   65202   65203   65204   65201   65202   65203   65204   65202   65203
   65204   65203   65204   65204       0   65206   65207   65208   65209   65210
   65211   65224   65207   65208   65209   65208   65209   65210   65211   65212
   65213   65217   65224   65225   65226   65209   65210   65211   65224   65210
   65211   65212   65213   65214   65215   65216   65217   65218   65219   65220
   65224   65225   65226   65227   65228   65211   65212   65213   65217   65224
   65225   65226   65212   65213   65214   65215   65216   65217   65218   65219
   65220   65221   65222   65223   65224   65225   65226   65213   65214   65215
   65216   65217   65218   65219   65220   65224   65214   65215   65216   65217
   65218   65219   65220   65224   65215   65216   65217   65216   65217   65217
   65218   65219   65220   65221   65222   65223   65224   65219   65220   65221
   65222   65223   65220   65221   65222   65223   65221   65222   65223   65222
   65223   65223       0   65225   65226   65227   65228   65229   65230   65239
   65226   65227   65228   65227   65228   65229   65230   65231   65232   65233
   65239   65240   65241   65228   65229   65230   65239   65229   65230   65231
   65232   65233   65234   65235   65236   65239   65240   65241   65242   65243
   65230   65231   65232   65233   65239   65240   65241   65231   65232   65233
   65234   65235   65236   65237   65238   65239   65240   65241   65232   65233
   65234   65235   65236   65239   65233   65234   65235   65236   65239   65234
   65235   65236   65237   65238   65239   65235   65236   65237   65238   65236
   65237   65238   65237   65238   65238       0   65240   65241   65242   65243
   65244   65245   65256   65241   65242   65243   65242   65243   65244   65245
   65246   65247   65248   65256   65257   65258   65243   65244   65245   65256
   65244   65245   65246   65247   65248   65249   65250   65251   65256   65257
   65258   65259   65260   65245   65246   65247   65248   65256   65257   65258
   65246   65247   65248   65249   65250   65251   65252   65253   65256   65257
   65258   65247   65248   65249   65250   65251   65256   65248   65249   65250
   65251   65256   65249   65250   65251   65252   65253   65254   65255   65256
   65250   65251   65252   65253   65251   65252   65253   65252   65253   65254
   65255   65253   65254   65255   65254   65255   65255       0   65257   65258
   65259   65260   65261   65262   65267   65258   65259   65260   65259   65260
   65261   65262   65263   65264   65265   65267   65268   65269   65260   65261
   65262   65267   65261   65262   65263   65264   65265   65266   65267   65268
   65269   65270   65271   65262   65263   65264   65265   65267   65268   65269
   65263   65264   65265   65266   65267   65268   65269   65264   65265   65266
   65267   65265   65266   65267   65266   65267       0   65268   65269   65270
   65271   65272   65273   65291   65269   65270   65271   65270   65271   65272
   65273   65274   65275   65276   65291   65292   65293   65271   65272   65273
   65291   65272   65273   65274   65275   65276   65277   65290   65291   65292
   65293   65294   65295   65273   65274   65275   65276   65291   65292   65293
   65274   65275   65276   65277   65278   65279   65281   65288   65290   65291
   65292   65293   65275   65276   65277   65290   65291   65276   65277   65290
   65291   65277   65278   65279   65280   65281   65282   65286   65288   65289
   65290   65291   65278   65279   65280   65281   65282   65288   65290   65279
   65280   65281   65290   65280   65281   65282   65283   65284   65288   65290
   65281   65282   65290   65282   65283   65284   65285   65286   65288   65289
   65290   65283   65284   65285   65286   65287   65288   65290   65284   65285
   65286   65290   65285   65286   65287   65288   65289   65290   65286   65287
   65288   65287   65288   65289   65290   65288   65289   65290   65289   65290
   65290       0   65292   65293   65294   65295   65296   65297   65298   65293
   65294   65295   65294   65295   65296   65297   65298   65299   65300   65295
   65296   65297   65298   65296   65297   65298   65299   65300   65301   65302
   65297   65298   65299   65300   65298   65299   65300   65299   65300   65301
   65302   65303   65304   65309   65300   65301   65302   65301   65302   65303
   65304   65305   65306   65307   65309   65310   65311   65302   65303   65304
   65309   65303   65304   65305   65306   65307   65308   65309   65310   65311
   65312   65321   65304   65305   65306   65307   65309   65310   65311   65305
   65306   65307   65308   65309   65310   65311   65306   65307   65308   65309
   65307   65308   65309   65308   65309       0   65310   65311   65312   65313
   65314   65315   65318   65321   65322   65323   65311   65312   65321   65312
   65313   65314   65315   65316   65317   65318   65319   65320   65321   65322
   65323   65324   65325   65313   65314   65315   65316   65317   65318   65319
   65320   65321   65322   65323   65314   65315   65316   65317   65318   65321
   65315   65316   65317   65318   65321   65316   65317   65318   65319   65320
   65321   65322   65323   65317   65318   65319   65320   65321   65318   65319
   65320   65321   65319   65320   65321   65322   65323   65324   65325   65320
   65321   65322   65323   65321   65322   65323   65322   65323   65324   65325
   65326   65327   65323   65324   65325   65324   65325   65326   65327   65328
   65329   65345   65325   65326   65327   65326   65327   65328   65329   65330
   65331   65332   65345   65346   65347   65327   65328   65329   65345   65328
   65329   65330   65331   65332   65333   65334   65335   65345   65346   65347
   65348   65349   65329   65330   65331   65332   65345   65346   65347   65330
   65331   65332   65333   65334   65335   65336   65337   65338   65345   65346
   65347   65331   65332   65333   65334   65335   65345   65332   65333   65334
   65335   65345   65333   65334   65335   65336   65337   65338   65339   65340
   65341   65345   65334   65335   65336   65337   65338   65335   65336   65337
   65338   65336   65337   65338   65339   65340   65341   65342   65343   65344
   65337   65338   65339   65340   65341   65338   65339   65340   65341   65339
   65340   65341   65342   65343   65344   65340   65341   65342   65343   65344
   65341   65342   65343   65344   65342   65343   65344   65343   65344   65344
       0   65346   65347   65348   65349   65350   65351   65361   65347   65348
   65349   65348   65349   65350   65351   65352   65353   65357   65361   65362
   65363   65349   65350   65351   65361   65350   65351   65352   65353   65354
   65355   65356   65357   65358   65359   65360   65361   65362   65363   65364
   65365   65351   65352   65353   65357   65361   65362   65363   65352   65353
   65354   65355   65356   65357   65358   65359   65360   65361   65362   65363
   65353   65354   65355   65356   65357   65358   65359   65360   65361   65354
   65355   65356   65357   65358   65359   65360   65361   65355   65356   65357
   65356   65357   65357   65358   65359   65360   65361   65359   65360   65360
       0   65362   65363   65364   65365   65366   65367   65375   65363   65364
   65365   65364   65365   65366   65367   65368   65369   65373   65375   65376
   65377   65365   65366   65367   65375   65366   65367   65368   65369   65370
   65371   65372   65373   65374   65375   65376   65377   65378   65379   65367
   65368   65369   65373   65375   65376   65377   65368   65369   65370   65371
   65372   65373   65374   65375   65376   65377   65369   65370   65371   65372
   65373   65374   65375   65370   65371   65372   65373   65374   65375   65371
   65372   65373   65372   65373   65373   65374   65375       0   65376   65377
   65378   65379   65380   65381   65397   65377   65378   65379   65378   65379
   65380   65381   65382   65383   65384   65397   65398   65399   65379   65380
   65381   65397   65380   65381   65382   65383   65384   65385   65386   65387
   65397   65398   65399   65400   65401   65381   65382   65383   65384   65397
   65398   65399   65382   65383   65384   65385   65386   65387   65388   65389
   65390   65397   65398   65399   65383   65384   65385   65386   65387   65397
   65384   65385   65386   65387   65397   65385   65386   65387   65388   65389
   65390   65391   65392   65393   65397   65386   65387   65388   65389   65390
   65387   65388   65389   65390   65388   65389   65390   65391   65392   65393
   65394   65395   65396   65389   65390   65391   65392   65393   65390   65391
   65392   65393   65391   65392   65393   65394   65395   65396   65392   65393
   65394   65395   65396   65393   65394   65395   65396   65394   65395   65396
   65395   65396   65396       0   65398   65399   65400   65401   65402   65403
   65409   65399   65400   65401   65400   65401   65402   65403   65404   65405
   65406   65409   65410   65411   65401   65402   65403   65409   65402   65403
   65404   65405   65406   65407   65408   65409   65410   65411   65412   65413
   65403   65404   65405   65406   65409   65410   65411   65404   65405   65406
   65407   65408   65409   65410   65411   65405   65406   65407   65408   65409
   65406   65407   65408   65409   65407   65408   65409   65408       0   65410
   65411   65412   65413   65414   65415   65416   65411   65412   65413   65412
   65413   65414   65415   65416   65417   65418   65413   65414   65415   65416
   65414   65415   65416   65417   65418   65419   65420   65415   65416   65417
   65418   65416   65417   65418   65417   65418   65419   65420   65421   65422
   65432   65418   65419   65420   65419   65420   65421   65422   65423   65424
   65428   65432   65433   65434   65420   65421   65422   65432   65421   65422
   65423   65424   65425   65426   65427   65428   65429   65430   65431   65432
   65433   65434   65435   65436   65422   65423   65424   65428   65432   65433
   65434   65423   65424   65425   65426   65427   65428   65429   65430   65431
   65432   65433   65434   65424   65425   65426   65427   65428   65429   65430
   65431   65432   65425   65426   65427   65428   65429   65430   65431   65432
   65426   65427   65428   65427   65428   65428   65429   65430   65431   65432
   65430   65431   65431       0   65433   65434   65435   65436   65437   65438
   65446   65434   65435   65436   65435   65436   65437   65438   65439   65440
   65444   65446   65447   65448   65436   65437   65438   65446   65437   65438
   65439   65440   65441   65442   65443   65444   65445   65446   65447   65448
   65449   65450   65438   65439   65440   65444   65446   65447   65448   65439
   65440   65441   65442   65443   65444   65445   65446   65447   65448   65440
   65441   65442   65443   65444   65445   65446   65441   65442   65443   65444
   65445   65446   65442   65443   65444   65443   65444   65444   65445   65446
       0   65447   65448   65449   65450   65451   65452   65462   65448   65449
   65450   65449   65450   65451   65452   65453   65454   65458   65462   65463
   65464   65450   65451   65452   65462   65451   65452   65453   65454   65455
   65456   65457   65458   65459   65460   65461   65462   65463   65464   65465
   65466   65452   65453   65454   65458   65462   65463   65464   65453   65454
   65455   65456   65457   65458   65459   65460   65461   65462   65463   65464
   65454   65455   65456   65457   65458   65459   65460   65461   65462   65455
   65456   65457   65458   65459   65460   65461   65462   65456   65457   65458
   65457   65458   65458   65459   65460   65461   65462   65460   65461   65461
       0   65463   65464   65465   65466   65467   65468   65472   65464   65465
   65466   65465   65466   65467   65468   65469   65470   65471   65472   65473
   65474   65466   65467   65468   65472   65467   65468   65469   65470   65471
   65472   65473   65474   65475   65476   65468   65469   65470   65471   65472
   65473   65474   65469   65470   65471   65472   65473   65474   65470   65471
   65472   65471   65472   65472   65473   65474   65475   65476   65477   65478
   65494   65474   65475   65476   65475   65476   65477   65478   65479   65480
   65481   65494   65495   65496   65476   65477   65478   65494   65477   65478
   65479   65480   65481   65482   65483   65484   65494   65495   65496   65497
   65498   65478   65479   65480   65481   65494   65495   65496   65479   65480
   65481   65482   65483   65484   65485   65486   65487   65494   65495   65496
   65480   65481   65482   65483   65484   65494   65481   65482   65483   65484
   65494   65482   65483   65484   65485   65486   65487   65488   65489   65490
   65494   65483   65484   65485   65486   65487   65484   65485   65486   65487
   65485   65486   65487   65488   65489   65490   65491   65492   65493   65486
   65487   65488   65489   65490   65487   65488   65489   65490   65488   65489
   65490   65491   65492   65493   65489   65490   65491   65492   65493   65490
   65491   65492   65493   65491   65492   65493   65492   65493   65493       0
   65495   65496   65497   65498   65499   65500   65505   65496   65497   65498
   65497   65498   65499   65500   65501   65502   65503   65505   65506   65507
   65498   65499   65500   65505   65499   65500   65501   65502   65503   65504
   65505   65506   65507   65508   65509   65500   65501   65502   65503   65505
   65506   65507   65501   65502   65503   65504   65505   65506   65507   65502
   65503   65504   65505   65503   65504   65505   65504   65505       0   65506
   65507   65508   65509   65510   65511   65524   65507   65508   65509   65508
   65509   65510   65511   65512   65513   65517   65524   65525   65526   65509
   65510   65511   65524   65510   65511   65512   65513   65514   65515   65516
   65517   65518   65519   65520   65524   65525   65526   65527   65528   65511
   65512   65513   65517   65524   65525   65526   65512   65513   65514   65515
   65516   65517   65518   65519   65520   65521   65522   65523   65524   65525
   65526   65513   65514   65515   65516   65517   65518   65519   65520   65524
   65514   65515   65516   65517   65518   65519   65520   65524   65515   65516
   65517   65516   65517   65517   65518   65519   65520   65521   65522   65523
   65524   65519   65520   65521   65522   65523   65520   65521   65522   65523
   65521   65522   65523   65522   65523   65523       0   65525   65526   65527
   65528   65529   65530   65536   65526   65527   65528   65527   65528   65529
   65530   65531   65532   65533   65536   65537   65538   65528   65529   65530
   65536   65529   65530   65531   65532   65533   65534   65535   65536   65537
   65538   65539   65540   65530   65531   65532   65533   65536   65537   65538
   65531   65532   65533   65534   65535   65536   65537   65538   65532   65533
   65534   65535   65536   65533   65534   65535   65536   65534   65535   65536
   65535       0   65537   65538   65539   65540   65541   65542   65555   65538
   65539   65540   65539   65540   65541   65542   65543   65544   65545   65555
   65556   65557   65540   65541   65542   65555   65541   65542   65543   65544
   65545   65546   65547   65551   65555   65556   65557   65558   65559   65542
   65543   65544   65545   65555   65556   65557   65543   65544   65545   65546
   65547   65548   65549   65550   65551   65552   65553   65554   65555   65556
   65557   65544   65545   65546   65547   65551   65555   65545   65546   65547
   65551   65555   65546   65547   65548   65549   65550   65551   65552   65553
   65554   65555   65547   65548   65549   65550   65551   65552   65553   65554
   65548   65549   65550   65551   65552   65553   65554   65549   65550   65551
   65550   65551   65551   65552   65553   65554   65553   65554   65554       0
   65556   65557   65558   65559   65560   65561   65577   65557   65558   65559
   65558   65559   65560   65561   65562   65563   65564   65577   65578   65579
   65559   65560   65561   65577   65560   65561   65562   65563   65564   65565
   65566   65567   65577   65578   65579   65580   65581   65561   65562   65563
   65564   65577   65578   65579   65562   65563   65564   65565   65566   65567
   65568   65569   65570   65577   65578   65579   65563   65564   65565   65566
   65567   65577   65564   65565   65566   65567   65577   65565   65566   65567
   65568   65569   65570   65571   65572   65573   65577   65566   65567   65568
   65569   65570   65567   65568   65569   65570   65568   65569   65570   65571
   65572   65573   65574   65575   65576   65569   65570   65571   65572   65573
   65570   65571   65572   65573   65571   65572   65573   65574   65575   65576
   65572   65573   65574   65575   65576   65573   65574   65575   65576   65574
   65575   65576   65575   65576   65576       0   65578   65579   65580   65581
   65582   65583   65589   65579   65580   65581   65580   65581   65582   65583
   65584   65585   65586   65589   65590   65591   65581   65582   65583   65589
   65582   65583   65584   65585   65586   65587   65588   65589   65590   65591
   65592   65593   65583   65584   65585   65586   65589   65590   65591   65584
   65585   65586   65587   65588   65589   65590   65591   65585   65586   65587
   65588   65589   65586   65587   65588   65589   65587   65588   65589   65588
       0   65590   65591   65592   65593   65594   65595   65611   65591   65592
   65593   65592   65593   65594   65595   65596   65597   65598   65611   65612
   65613   65593   65594   65595   65611   65594   65595   65596   65597   65598
   65599   65600   65601   65611   65612   65613   65614   65615   65595   65596
   65597   65598   65611   65612   65613   65596   65597   65598   65599   65600
   65601   65602   65603   65604   65611   65612   65613   65597   65598   65599
   65600   65601   65611   65598   65599   65600   65601   65611   65599   65600
   65601   65602   65603   65604   65605   65606   65607   65611   65600   65601
   65602   65603   65604   65601   65602   65603   65604   65602   65603   65604
   65605   65606   65607   65608   65609   65610   65603   65604   65605   65606
   65607   65604   65605   65606   65607   65605   65606   65607   65608   65609
   65610   65606   65607   65608   65609   65610   65607   65608   65609   65610
   65608   65609   65610   65609   65610   65610       0   65612   65613   65614
   65615   65616   65617   65632   65613   65614   65615   65614   65615   65616
   65617   65618   65619   65620   65632   65633   65634   65615   65616   65617
   65632   65616   65617   65618   65619   65620   65621   65630   65632   65633
   65634   65635   65636   65617   65618   65619   65620   65632   65633   65634
   65618   65619   65620   65621   65622   65623   65628   65630   65631   65632
   65633   65634   65619   65620   65621   65630   65632   65620   65621   65630
   65632   65621   65622   65623   65624   65625   65628   65629   65630   65631
   65632   65622   65623   65624   65625   65626   65628   65630   65631   65623
   65624   65625   65630   65624   65625   65626   65627   65628   65629   65630
   65625   65626   65628   65626   65627   65628   65629   65630   65631   65627
   65628   65629   65630   65628   65629   65630   65631   65630   65631   65631
       0   65633   65634   65635   65636   65637   65638   65654   65634   65635
   65636   65635   65636   65637   65638   65639   65640   65641   65654   65655
   65656   65636   65637   65638   65654   65637   65638   65639   65640   65641
   65642   65643   65644   65654   65655   65656   65657   65658   65638   65639
   65640   65641   65654   65655   65656   65639   65640   65641   65642   65643
   65644   65645   65646   65647   65654   65655   65656   65640   65641   65642
   65643   65644   65654   65641   65642   65643   65644   65654   65642   65643
   65644   65645   65646   65647   65648   65649   65650   65654   65643   65644
   65645   65646   65647   65644   65645   65646   65647   65645   65646   65647
   65648   65649   65650   65651   65652   65653   65646   65647   65648   65649
   65650   65647   65648   65649   65650   65648   65649   65650   65651   65652
   65653   65649   65650   65651   65652   65653   65650   65651   65652   65653
   65651   65652   65653   65652   65653   65653       0   65655   65656   65657
   65658   65659   65660   65668   65656   65657   65658   65657   65658   65659
   65660   65661   65662   65663   65668   65669   65670   65658   65659   65660
   65668   65659   65660   65661   65662   65663   65664   65665   65668   65669
   65670   65671   65672   65660   65661   65662   65663   65668   65669   65670
   65661   65662   65663   65664   65665   65666   65667   65668   65669   65670
   65662   65663   65664   65665   65668   65663   65664   65665   65668   65664
   65665   65666   65667   65668   65665   65666   65667   65666   65667   65667
       0   65669   65670   65671   65672   65673   65674   65687   65670   65671
   65672   65671   65672   65673   65674   65675   65676   65680   65687   65688
   65689   65672   65673   65674   65687   65673   65674   65675   65676   65677
   65678   65679   65680   65681   65682   65683   65687   65688   65689   65690
   65691   65674   65675   65676   65680   65687   65688   65689   65675   65676
   65677   65678   65679   65680   65681   65682   65683   65684   65685   65686
   65687   65688   65689   65676   65677   65678   65679   65680   65681   65682
   65683   65687   65677   65678   65679   65680   65681   65682   65683   65687
   65678   65679   65680   65679   65680   65680   65681   65682   65683   65684
   65685   65686   65687   65682   65683   65684   65685   65686   65683   65684
   65685   65686   65684   65685   65686   65685   65686   65686       0   65688
   65689   65690   65691   65692   65693   65694   65689   65690   65691   65690
   65691   65692   65693   65694   65695   65696   65691   65692   65693   65694
   65692   65693   65694   65695   65696   65697   65698   65693   65694   65695
   65696   65694   65695   65696   65695   65696   65697   65698   65699   65700
   65704   65696   65697   65698   65697   65698   65699   65700   65701   65702
   65703   65704   65705   65706   65698   65699   65700   65704   65699   65700
   65701   65702   65703   65704   65705   65706   65707   65708   65700   65701
   65702   65703   65704   65705   65706   65701   65702   65703   65704   65705
   65706   65702   65703   65704   65703   65704   65704   65705   65706   65707
   65708   65709   65710   65726   65706   65707   65708   65707   65708   65709
   65710   65711   65712   65713   65726   65727   65728   65708   65709   65710
   65726   65709   65710   65711   65712   65713   65714   65715   65716   65726
   65727   65728   65729   65730   65710   65711   65712   65713   65726   65727
   65728   65711   65712   65713   65714   65715   65716   65717   65718   65719
   65726   65727   65728   65712   65713   65714   65715   65716   65726   65713
   65714   65715   65716   65726   65714   65715   65716   65717   65718   65719
   65720   65721   65722   65726   65715   65716   65717   65718   65719   65716
   65717   65718   65719   65717   65718   65719   65720   65721   65722   65723
   65724   65725   65718   65719   65720   65721   65722   65719   65720   65721
   65722   65720   65721   65722   65723   65724   65725   65721   65722   65723
   65724   65725   65722   65723   65724   65725   65723   65724   65725   65724
   65725   65725       0   65727   65728   65729   65730   65731   65732   65745
   65728   65729   65730   65729   65730   65731   65732   65733   65734   65735
   65745   65746   65747   65730   65731   65732   65745   65731   65732   65733
   65734   65735   65736   65737   65741   65745   65746   65747   65748   65749
   65732   65733   65734   65735   65745   65746   65747   65733   65734   65735
   65736   65737   65738   65739   65740   65741   65742   65743   65744   65745
   65746   65747   65734   65735   65736   65737   65741   65745   65735   65736
   65737   65741   65745   65736   65737   65738   65739   65740   65741   65742
   65743   65744   65745   65737   65738   65739   65740   65741   65742   65743
   65744   65738   65739   65740   65741   65742   65743   65744   65739   65740
   65741   65740   65741   65741   65742   65743   65744   65743   65744   65744
       0   65746   65747   65748   65749   65750   65751   65761   65747   65748
   65749   65748   65749   65750   65751   65752   65753   65757   65761   65762
   65763   65749   65750   65751   65761   65750   65751   65752   65753   65754
   65755   65756   65757   65758   65759   65760   65761   65762   65763   65764
   65765   65751   65752   65753   65757   65761   65762   65763   65752   65753
   65754   65755   65756   65757   65758   65759   65760   65761   65762   65763
   65753   65754   65755   65756   65757   65758   65759   65760   65761   65754
   65755   65756   65757   65758   65759   65760   65761   65755   65756   65757
   65756   65757   65757   65758   65759   65760   65761   65759   65760   65760
       0   65762   65763   65764   65765   65766   65767   65778   65763   65764
   65765   65764   65765   65766   65767   65768   65769   65770   65778   65779
   65780   65765   65766   65767   65778   65766   65767   65768   65769   65770
   65771   65772   65773   65778   65779   65780   65781   65782   65767   65768
   65769   65770   65778   65779   65780   65768   65769   65770   65771   65772
   65773   65774   65775   65778   65779   65780   65769   65770   65771   65772
   65773   65778   65770   65771   65772   65773   65778   65771   65772   65773
   65774   65775   65776   65777   65778   65772   65773   65774   65775   65773
   65774   65775   65774   65775   65776   65777   65775   65776   65777   65776
   65777   65777       0   65779   65780   65781   65782   65783   65784   65790
   65780   65781   65782   65781   65782   65783   65784   65785   65786   65787
   65790   65791   65792   65782   65783   65784   65790   65783   65784   65785
   65786   65787   65788   65789   65790   65791   65792   65793   65794   65784
   65785   65786   65787   65790   65791   65792   65785   65786   65787   65788
   65789   65790   65791   65792   65786   65787   65788   65789   65790   65787
   65788   65789   65790   65788   65789   65790   65789       0   65791   65792
   65793   65794   65795   65796   65806   65792   65793   65794   65793   65794
   65795   65796   65797   65798   65802   65806   65807   65808   65794   65795
   65796   65806   65795   65796   65797   65798   65799   65800   65801   65802
   65803   65804   65805   65806   65807   65808   65809   65810   65796   65797
   65798   65802   65806   65807   65808   65797   65798   65799   65800   65801
   65802   65803   65804   65805   65806   65807   65808   65798   65799   65800
   65801   65802   65803   65804   65805   65806   65799   65800   65801   65802
   65803   65804   65805   65806   65800   65801   65802   65801   65802   65802
   65803   65804   65805   65806   65804   65805   65805       0   65807   65808
   65809   65810   65811   65812   65816   65808   65809   65810   65809   65810
   65811   65812   65813   65814   65815   65816   65817   65818   65810   65811
   65812   65816   65811   65812   65813   65814   65815   65816   65817   65818
   65819   65820   65812   65813   65814   65815   65816   65817   65818   65813
   65814   65815   65816   65817   65818   65814   65815   65816   65815   65816
   65816   65817   65818   65819   65820   65821   65822   65830   65818   65819
   65820   65819   65820   65821   65822   65823   65824   65825   65830   65831
   65832   65820   65821   65822   65830   65821   65822   65823   65824   65825
   65826   65827   65830   65831   65832   65833   65834   65822   65823   65824
   65825   65830   65831   65832   65823   65824   65825   65826   65827   65828
   65829   65830   65831   65832   65824   65825   65826   65827   65830   65825
   65826   65827   65830   65826   65827   65828   65829   65830   65827   65828
   65829   65828   65829   65829       0   65831   65832   65833   65834   65835
   65836   65844   65832   65833   65834   65833   65834   65835   65836   65837
   65838   65839   65844   65845   65846   65834   65835   65836   65844   65835
   65836   65837   65838   65839   65840   65841   65844   65845   65846   65847
   65848   65836   65837   65838   65839   65844   65845   65846   65837   65838
   65839   65840   65841   65842   65843   65844   65845   65846   65838   65839
   65840   65841   65844   65839   65840   65841   65844   65840   65841   65842
   65843   65844   65841   65842   65843   65842   65843   65843       0   65845
   65846   65847   65848   65849   65850   65858   65846   65847   65848   65847
   65848   65849   65850   65851   65852   65856   65858   65859   65860   65848
   65849   65850   65858   65849   65850   65851   65852   65853   65854   65855
   65856   65857   65858   65859   65860   65861   65862   65850   65851   65852
   65856   65858   65859   65860   65851   65852   65853   65854   65855   65856
   65857   65858   65859   65860   65852   65853   65854   65855   65856   65857
   65858   65853   65854   65855   65856   65857   65858   65854   65855   65856
   65855   65856   65856   65857   65858       0   65859   65860   65861   65862
   65863   65864   65872   65860   65861   65862   65861   65862   65863   65864
   65865   65866   65867   65872   65873   65874   65862   65863   65864   65872
   65863   65864   65865   65866   65867   65868   65869   65872   65873   65874
   65875   65876   65864   65865   65866   65867   65872   65873   65874   65865
   65866   65867   65868   65869   65870   65871   65872   65873   65874   65866
   65867   65868   65869   65872   65867   65868   65869   65872   65868   65869
   65870   65871   65872   65869   65870   65871   65870   65871   65871       0
   65873   65874   65875   65876   65877   65878   65887   65874   65875   65876
   65875   65876   65877   65878   65879   65880   65881   65887   65888   65889
   65876   65877   65878   65887   65877   65878   65879   65880   65881   65882
   65883   65884   65887   65888   65889   65890   65891   65878   65879   65880
   65881   65887   65888   65889   65879   65880   65881   65882   65883   65884
   65885   65886   65887   65888   65889   65880   65881   65882   65883   65884
   65887   65881   65882   65883   65884   65887   65882   65883   65884   65885
   65886   65887   65883   65884   65885   65886   65884   65885   65886   65885
   65886   65886       0   65888   65889   65890   65891   65892   65893   65902
   65889   65890   65891   65890   65891   65892   65893   65894   65895   65896
   65902   65903   65904   65891   65892   65893   65902   65892   65893   65894
   65895   65896   65897   65898   65899   65902   65903   65904   65905   65906
   65893   65894   65895   65896   65902   65903   65904   65894   65895   65896
   65897   65898   65899   65900   65901   65902   65903   65904   65895   65896
   65897   65898   65899   65902   65896   65897   65898   65899   65902   65897
   65898   65899   65900   65901   65902   65898   65899   65900   65901   65899
   65900   65901   65900   65901   65901       0   65903   65904   65905   65906
   65907   65908   65912   65904   65905   65906   65905   65906   65907   65908
   65909   65910   65911   65912   65913   65914   65906   65907   65908   65912
   65907   65908   65909   65910   65911   65912   65913   65914   65915   65916
   65908   65909   65910   65911   65912   65913   65914   65909   65910   65911
   65912   65913   65914   65910   65911   65912   65911   65912   65912   65913
   65914   65915   65916   65917   65918   65919   65914   65915   65916   65915
   65916   65917   65918   65919   65920   65921   65916   65917   65918   65919
   65917   65918   65919   65920   65921   65922   65923   65918   65919   65920
   65921   65919   65920   65921   65920   65921   65922   65923   65924   65925
   65931   65921   65922   65923   65922   65923   65924   65925   65926   65927
   65928   65931   65932   65933   65923   65924   65925   65931   65924   65925
   65926   65927   65928   65929   65930   65931   65932   65933   65934   65935
   65925   65926   65927   65928   65931   65932   65933   65926   65927   65928
   65929   65930   65931   65932   65933   65927   65928   65929   65930   65931
   65928   65929   65930   65931   65929   65930   65931   65930       0   65932
   65933   65934   65935   65936   65937   65938   65933   65934   65935   65934
   65935   65936   65937   65938   65939   65940   65935   65936   65937   65938
   65936   65937   65938   65939   65940   65941   65942   65937   65938   65939
   65940   65938   65939   65940   65939   65940   65941   65942   65943   65944
   65952   65940   65941   65942   65941   65942   65943   65944   65945   65946
   65950   65952   65953   65954   65942   65943   65944   65952   65943   65944
   65945   65946   65947   65948   65949   65950   65951   65952   65953   65954
   65955   65956   65944   65945   65946   65950   65952   65953   65954   65945
   65946   65947   65948   65949   65950   65951   65952   65953   65954   65946
   65947   65948   65949   65950   65951   65952   65947   65948   65949   65950
   65951   65952   65948   65949   65950   65949   65950   65950   65951   65952
       0   65953   65954   65955   65956   65957   65958   65966   65954   65955
   65956   65955   65956   65957   65958   65959   65960   65964   65966   65967
   65968   65956   65957   65958   65966   65957   65958   65959   65960   65961
   65962   65963   65964   65965   65966   65967   65968   65969   65970   65958
   65959   65960   65964   65966   65967   65968   65959   65960   65961   65962
   65963   65964   65965   65966   65967   65968   65960   65961   65962   65963
   65964   65965   65966   65961   65962   65963   65964   65965   65966   65962
   65963   65964   65963   65964   65964   65965   65966       0   65967   65968
   65969   65970   65971   65972   65980   65968   65969   65970   65969   65970
   65971   65972   65973   65974   65978   65980   65981   65982   65970   65971
   65972   65980   65971   65972   65973   65974   65975   65976   65977   65978
   65979   65980   65981   65982   65983   65984   65972   65973   65974   65978
   65980   65981   65982   65973   65974   65975   65976   65977   65978   65979
   65980   65981   65982   65974   65975   65976   65977   65978   65979   65980
   65975   65976   65977   65978   65979   65980   65976   65977   65978   65977
   65978   65978   65979   65980       0   65981   65982   65983   65984   65985
   65986   65990   65982   65983   65984   65983   65984   65985   65986   65987
   65988   65989   65990   65991   65992   65984   65985   65986   65990   65985
   65986   65987   65988   65989   65990   65991   65992   65993   65994   65986
   65987   65988   65989   65990   65991   65992   65987   65988   65989   65990
   65991   65992   65988   65989   65990   65989   65990   65990   65991   65992
   65993   65994   65995   65996   66004   65992   65993   65994   65993   65994
   65995   65996   65997   65998   66002   66004   66005   66006   65994   65995
   65996   66004   65995   65996   65997   65998   65999   66000   66001   66002
   66003   66004   66005   66006   66007   66008   65996   65997   65998   66002
   66004   66005   66006   65997   65998   65999   66000   66001   66002   66003
   66004   66005   66006   65998   65999   66000   66001   66002   66003   66004
   65999   66000   66001   66002   66003   66004   66000   66001   66002   66001
   66002   66002   66003   66004       0   66005   66006   66007   66008   66009
   66010   66020   66006   66007   66008   66007   66008   66009   66010   66011
   66012   66016   66020   66021   66022   66008   66009   66010   66020   66009
   66010   66011   66012   66013   66014   66015   66016   66017   66018   66019
   66020   66021   66022   66023   66024   66010   66011   66012   66016   66020
   66021   66022   66011   66012   66013   66014   66015   66016   66017   66018
   66019   66020   66021   66022   66012   66013   66014   66015   66016   66017
   66018   66019   66020   66013   66014   66015   66016   66017   66018   66019
   66020   66014   66015   66016   66015   66016   66016   66017   66018   66019
   66020   66018   66019   66019       0   66021   66022   66023   66024   66025
   66026   66039   66022   66023   66024   66023   66024   66025   66026   66027
   66028   66029   66039   66040   66041   66024   66025   66026   66039   66025
   66026   66027   66028   66029   66030   66031   66035   66039   66040   66041
   66042   66043   66026   66027   66028   66029   66039   66040   66041   66027
   66028   66029   66030   66031   66032   66033   66034   66035   66036   66037
   66038   66039   66040   66041   66028   66029   66030   66031   66035   66039
   66029   66030   66031   66035   66039   66030   66031   66032   66033   66034
   66035   66036   66037   66038   66039   66031   66032   66033   66034   66035
   66036   66037   66038   66032   66033   66034   66035   66036   66037   66038
   66033   66034   66035   66034   66035   66035   66036   66037   66038   66037
   66038   66038       0   66040   66041   66042   66043   66044   66045   66049
   66041   66042   66043   66042   66043   66044   66045   66046   66047   66048
   66049   66050   66051   66043   66044   66045   66049   66044   66045   66046
   66047   66048   66049   66050   66051   66052   66053   66045   66046   66047
   66048   66049   66050   66051   66046   66047   66048   66049   66050   66051
   66047   66048   66049   66048   66049   66049   66050   66051   66052   66053
   66054   66055   66073   66051   66052   66053   66052   66053   66054   66055
   66056   66057   66058   66073   66074   66075   66053   66054   66055   66073
   66054   66055   66056   66057   66058   66059   66060   66061   66073   66074
   66075   66076   66077   66055   66056   66057   66058   66073   66074   66075
   66056   66057   66058   66059   66060   66061   66062   66063   66064   66073
   66074   66075   66057   66058   66059   66060   66061   66073   66058   66059
   66060   66061   66073   66059   66060   66061   66062   66063   66064   66065
   66066   66073   66060   66061   66062   66063   66064   66061   66062   66063
   66064   66062   66063   66064   66065   66066   66067   66070   66063   66064
   66065   66066   66064   66065   66066   66065   66066   66067   66068   66069
   66070   66071   66072   66066   66067   66070   66067   66068   66069   66070
   66071   66072   66068   66069   66070   66071   66072   66069   66070   66070
   66071   66072   66072       0   66074   66075   66076   66077   66078   66079
   66084   66075   66076   66077   66076   66077   66078   66079   66080   66081
   66082   66084   66085   66086   66077   66078   66079   66084   66078   66079
   66080   66081   66082   66083   66084   66085   66086   66087   66088   66079
   66080   66081   66082   66084   66085   66086   66080   66081   66082   66083
   66084   66085   66086   66081   66082   66083   66084   66082   66083   66084
   66083   66084       0   66085   66086   66087   66088   66089   66090   66103
   66086   66087   66088   66087   66088   66089   66090   66091   66092   66096
   66103   66104   66105   66088   66089   66090   66103   66089   66090   66091
   66092   66093   66094   66095   66096   66097   66098   66099   66103   66104
   66105   66106   66107   66090   66091   66092   66096   66103   66104   66105
   66091   66092   66093   66094   66095   66096   66097   66098   66099   66100
   66101   66102   66103   66104   66105   66092   66093   66094   66095   66096
   66097   66098   66099   66103   66093   66094   66095   66096   66097   66098
   66099   66103   66094   66095   66096   66095   66096   66096   66097   66098
   66099   66100   66101   66102   66103   66098   66099   66100   66101   66102
   66099   66100   66101   66102   66100   66101   66102   66101   66102   66102
       0   66104   66105   66106   66107   66108   66109   66113   66105   66106
   66107   66106   66107   66108   66109   66110   66111   66112   66113   66114
   66115   66107   66108   66109   66113   66108   66109   66110   66111   66112
   66113   66114   66115   66116   66117   66109   66110   66111   66112   66113
   66114   66115   66110   66111   66112   66113   66114   66115   66111   66112
   66113   66112   66113   66113   66114   66115   66116   66117   66118   66119
   66135   66115   66116   66117   66116   66117   66118   66119   66120   66121
   66122   66135   66136   66137   66117   66118   66119   66135   66118   66119
   66120   66121   66122   66123   66124   66125   66135   66136   66137   66138
   66139   66119   66120   66121   66122   66135   66136   66137   66120   66121
   66122   66123   66124   66125   66126   66127   66128   66135   66136   66137
   66121   66122   66123   66124   66125   66135   66122   66123   66124   66125
   66135   66123   66124   66125   66126   66127   66128   66129   66130   66131
   66135   66124   66125   66126   66127   66128   66125   66126   66127   66128
   66126   66127   66128   66129   66130   66131   66132   66133   66134   66127
   66128   66129   66130   66131   66128   66129   66130   66131   66129   66130
   66131   66132   66133   66134   66130   66131   66132   66133   66134   66131
   66132   66133   66134   66132   66133   66134   66133   66134   66134       0
   66136   66137   66138   66139   66140   66141   66150   66137   66138   66139
   66138   66139   66140   66141   66142   66143   66144   66150   66151   66152
   66139   66140   66141   66150   66140   66141   66142   66143   66144   66145
   66146   66147   66150   66151   66152   66153   66154   66141   66142   66143
   66144   66150   66151   66152   66142   66143   66144   66145   66146   66147
   66148   66149   66150   66151   66152   66143   66144   66145   66146   66147
   66150   66144   66145   66146   66147   66150   66145   66146   66147   66148
   66149   66150   66146   66147   66148   66149   66147   66148   66149   66148
   66149   66149       0   66151   66152   66153   66154   66155   66156   66157
   66152   66153   66154   66153   66154   66155   66156   66157   66158   66159
   66154   66155   66156   66157   66155   66156   66157   66158   66159   66160
   66161   66156   66157   66158   66159   66157   66158   66159   66158   66159
   66160   66161   66162   66163   66177   66159   66160   66161   66160   66161
   66162   66163   66164   66165   66166   66177   66178   66179   66161   66162
   66163   66177   66162   66163   66164   66165   66166   66167   66175   66177
   66178   66179   66180   66181   66163   66164   66165   66166   66177   66178
   66179   66164   66165   66166   66167   66168   66169   66173   66175   66176
   66177   66178   66179   66165   66166   66167   66175   66177   66166   66167
   66175   66177   66167   66168   66169   66170   66171   66173   66174   66175
   66176   66177   66168   66169   66170   66171   66172   66173   66175   66176
   66169   66170   66171   66175   66170   66171   66172   66173   66174   66175
   66171   66172   66173   66172   66173   66174   66175   66176   66173   66174
   66175   66174   66175   66176   66175   66176   66176       0   66178   66179
   66180   66181   66182   66183   66192   66179   66180   66181   66180   66181
   66182   66183   66184   66185   66186   66192   66193   66194   66181   66182
   66183   66192   66182   66183   66184   66185   66186   66187   66188   66189
   66192   66193   66194   66195   66196   66183   66184   66185   66186   66192
   66193   66194   66184   66185   66186   66187   66188   66189   66190   66191
   66192   66193   66194   66185   66186   66187   66188   66189   66192   66186
   66187   66188   66189   66192   66187   66188   66189   66190   66191   66192
   66188   66189   66190   66191   66189   66190   66191   66190   66191   66191
       0   66193   66194   66195   66196   66197   66198   66214   66194   66195
   66196   66195   66196   66197   66198   66199   66200   66201   66214   66215
   66216   66196   66197   66198   66214   66197   66198   66199   66200   66201
   66202   66203   66204   66214   66215   66216   66217   66218   66198   66199
   66200   66201   66214   66215   66216   66199   66200   66201   66202   66203
   66204   66205   66206   66207   66214   66215   66216   66200   66201   66202
   66203   66204   66214   66201   66202   66203   66204   66214   66202   66203
   66204   66205   66206   66207   66208   66209   66210   66214   66203   66204
   66205   66206   66207   66204   66205   66206   66207   66205   66206   66207
   66208   66209   66210   66211   66212   66213   66206   66207   66208   66209
   66210   66207   66208   66209   66210   66208   66209   66210   66211   66212
   66213   66209   66210   66211   66212   66213   66210   66211   66212   66213
   66211   66212   66213   66212   66213   66213       0   66215   66216   66217
   66218   66219   66220   66233   66216   66217   66218   66217   66218   66219
   66220   66221   66222   66226   66233   66234   66235   66218   66219   66220
   66233   66219   66220   66221   66222   66223   66224   66225   66226   66227
   66228   66229   66233   66234   66235   66236   66237   66220   66221   66222
   66226   66233   66234   66235   66221   66222   66223   66224   66225   66226
   66227   66228   66229   66230   66231   66232   66233   66234   66235   66222
   66223   66224   66225   66226   66227   66228   66229   66233   66223   66224
   66225   66226   66227   66228   66229   66233   66224   66225   66226   66225
   66226   66226   66227   66228   66229   66230   66231   66232   66233   66228
   66229   66230   66231   66232   66229   66230   66231   66232   66230   66231
   66232   66231   66232   66232       0   66234   66235   66236   66237   66238
   66239   66244   66235   66236   66237   66236   66237   66238   66239   66240
   66241   66242   66244   66245   66246   66237   66238   66239   66244   66238
   66239   66240   66241   66242   66243   66244   66245   66246   66247   66248
   66239   66240   66241   66242   66244   66245   66246   66240   66241   66242
   66243   66244   66245   66246   66241   66242   66243   66244   66242   66243
   66244   66243   66244       0   66245   66246   66247   66248   66249   66250
   66266   66246   66247   66248   66247   66248   66249   66250   66251   66252
   66253   66266   66267   66268   66248   66249   66250   66266   66249   66250
   66251   66252   66253   66254   66255   66256   66266   66267   66268   66269
   66270   66250   66251   66252   66253   66266   66267   66268   66251   66252
   66253   66254   66255   66256   66257   66258   66259   66266   66267   66268
   66252   66253   66254   66255   66256   66266   66253   66254   66255   66256
   66266   66254   66255   66256   66257   66258   66259   66260   66261   66262
   66266   66255   66256   66257   66258   66259   66256   66257   66258   66259
   66257   66258   66259   66260   66261   66262   66263   66264   66265   66258
   66259   66260   66261   66262   66259   66260   66261   66262   66260   66261
   66262   66263   66264   66265   66261   66262   66263   66264   66265   66262
   66263   66264   66265   66263   66264   66265   66264   66265   66265       0
   66267   66268   66269   66270   66271   66272   66273   66268   66269   66270
   66269   66270   66271   66272   66273   66274   66275   66270   66271   66272
   66273   66271   66272   66273   66274   66275   66276   66277   66272   66273
   66274   66275   66273   66274   66275   66274   66275   66276   66277   66278
   66279   66283   66275   66276   66277   66276   66277   66278   66279   66280
   66281   66282   66283   66284   66285   66277   66278   66279   66283   66278
   66279   66280   66281   66282   66283   66284   66285   66286   66287   66279
   66280   66281   66282   66283   66284   66285   66280   66281   66282   66283
   66284   66285   66281   66282   66283   66282   66283   66283   66284   66285
   66286   66287   66288   66289   66297   66285   66286   66287   66286   66287
   66288   66289   66290   66291   66292   66297   66298   66299   66287   66288
   66289   66297   66288   66289   66290   66291   66292   66293   66294   66297
   66298   66299   66300   66309   66289   66290   66291   66292   66297   66298
   66299   66290   66291   66292   66293   66294   66295   66296   66297   66298
   66299   66291   66292   66293   66294   66297   66292   66293   66294   66297
   66293   66294   66295   66296   66297   66294   66295   66296   66295   66296
   66296       0   66298   66299   66300   66301   66302   66303   66306   66309
   66310   66311   66299   66300   66309   66300   66301   66302   66303   66304
   66305   66306   66307   66308   66309   66310   66311   66312   66313   66301
   66302   66303   66304   66305   66306   66307   66308   66309   66310   66311
   66302   66303   66304   66305   66306   66309   66303   66304   66305   66306
   66309   66304   66305   66306   66307   66308   66309   66310   66311   66305
   66306   66307   66308   66309   66306   66307   66308   66309   66307   66308
   66309   66310   66311   66312   66313   66308   66309   66310   66311   66309
   66310   66311   66310   66311   66312   66313   66314   66315   66311   66312
   66313   66312   66313   66314   66315   66316   66317   66327   66313   66314
   66315   66314   66315   66316   66317   66318   66319   66323   66327   66328
   66329   66315   66316   66317   66327   66316   66317   66318   66319   66320
   66321   66322   66323   66324   66325   66326   66327   66328   66329   66330
   66331   66317   66318   66319   66323   66327   66328   66329   66318   66319
   66320   66321   66322   66323   66324   66325   66326   66327   66328   66329
   66319   66320   66321   66322   66323   66324   66325   66326   66327   66320
   66321   66322   66323   66324   66325   66326   66327   66321   66322   66323
   66322   66323   66323   66324   66325   66326   66327   66325   66326   66326
       0   66328   66329   66330   66331   66332   66333   66342   66329   66330
   66331   66330   66331   66332   66333   66334   66335   66336   66342   66343
   66344   66331   66332   66333   66342   66332   66333   66334   66335   66336
   66337   66338   66339   66342   66343   66344   66345   66346   66333   66334
   66335   66336   66342   66343   66344   66334   66335   66336   66337   66338
   66339   66340   66341   66342   66343   66344   66335   66336   66337   66338
   66339   66342   66336   66337   66338   66339   66342   66337   66338   66339
   66340   66341   66342   66338   66339   66340   66341   66339   66340   66341
   66340   66341   66341       0   66343   66344   66345   66346   66347   66348
   66361   66344   66345   66346   66345   66346   66347   66348   66349   66350
   66354   66361   66362   66363   66346   66347   66348   66361   66347   66348
   66349   66350   66351   66352   66353   66354   66355   66356   66357   66361
   66362   66363   66364   66365   66348   66349   66350   66354   66361   66362
   66363   66349   66350   66351   66352   66353   66354   66355   66356   66357
   66358   66359   66360   66361   66362   66363   66350   66351   66352   66353
   66354   66355   66356   66357   66361   66351   66352   66353   66354   66355
   66356   66357   66361   66352   66353   66354   66353   66354   66354   66355
   66356   66357   66358   66359   66360   66361   66356   66357   66358   66359
   66360   66357   66358   66359   66360   66358   66359   66360   66359   66360
   66360       0   66362   66363   66364   66365   66366   66367   66385   66363
   66364   66365   66364   66365   66366   66367   66368   66369   66370   66385
   66386   66387   66365   66366   66367   66385   66366   66367   66368   66369
   66370   66371   66372   66373   66385   66386   66387   66388   66389   66367
   66368   66369   66370   66385   66386   66387   66368   66369   66370   66371
   66372   66373   66374   66375   66376   66385   66386   66387   66369   66370
   66371   66372   66373   66385   66370   66371   66372   66373   66385   66371
   66372   66373   66374   66375   66376   66377   66378   66385   66372   66373
   66374   66375   66376   66373   66374   66375   66376   66374   66375   66376
   66377   66378   66379   66382   66375   66376   66377   66378   66376   66377
   66378   66377   66378   66379   66380   66381   66382   66383   66384   66378
   66379   66382   66379   66380   66381   66382   66383   66384   66380   66381
   66382   66383   66384   66381   66382   66382   66383   66384   66384       0
   66386   66387   66388   66389   66390   66391   66409   66387   66388   66389
   66388   66389   66390   66391   66392   66393   66394   66409   66410   66411
   66389   66390   66391   66409   66390   66391   66392   66393   66394   66395
   66396   66397   66409   66410   66411   66412   66413   66391   66392   66393
   66394   66409   66410   66411   66392   66393   66394   66395   66396   66397
   66398   66399   66400   66409   66410   66411   66393   66394   66395   66396
   66397   66409   66394   66395   66396   66397   66409   66395   66396   66397
   66398   66399   66400   66401   66402   66409   66396   66397   66398   66399
   66400   66397   66398   66399   66400   66398   66399   66400   66401   66402
   66403   66406   66399   66400   66401   66402   66400   66401   66402   66401
   66402   66403   66404   66405   66406   66407   66408   66402   66403   66406
   66403   66404   66405   66406   66407   66408   66404   66405   66406   66407
   66408   66405   66406   66406   66407   66408   66408       0   66410   66411
   66412   66413   66414   66415   66416   66411   66412   66413   66412   66413
   66414   66415   66416   66417   66418   66413   66414   66415   66416   66414
   66415   66416   66417   66418   66419   66420   66415   66416   66417   66418
   66416   66417   66418   66417   66418   66419   66420   66421   66422   66432
   66418   66419   66420   66419   66420   66421   66422   66423   66424   66428
   66432   66433   66434   66420   66421   66422   66432   66421   66422   66423
   66424   66425   66426   66427   66428   66429   66430   66431   66432   66433
   66434   66435   66436   66422   66423   66424   66428   66432   66433   66434
   66423   66424   66425   66426   66427   66428   66429   66430   66431   66432
   66433   66434   66424   66425   66426   66427   66428   66429   66430   66431
   66432   66425   66426   66427   66428   66429   66430   66431   66432   66426
   66427   66428   66427   66428   66428   66429   66430   66431   66432   66430
   66431   66431       0   66433   66434   66435   66436   66437   66438   66449
   66434   66435   66436   66435   66436   66437   66438   66439   66440   66441
   66449   66450   66451   66436   66437   66438   66449   66437   66438   66439
   66440   66441   66442   66443   66444   66449   66450   66451   66452   66453
   66438   66439   66440   66441   66449   66450   66451   66439   66440   66441
   66442   66443   66444   66445   66449   66450   66451   66440   66441   66442
   66443   66444   66449   66441   66442   66443   66444   66449   66442   66443
   66444   66445   66446   66447   66448   66449   66443   66444   66445   66444
   66445   66445   66446   66447   66448   66446   66447   66448   66447   66448
   66448       0   66450   66451   66452   66453   66454   66455   66468   66451
   66452   66453   66452   66453   66454   66455   66456   66457   66458   66468
   66469   66470   66453   66454   66455   66468   66454   66455   66456   66457
   66458   66459   66460   66464   66468   66469   66470   66471   66472   66455
   66456   66457   66458   66468   66469   66470   66456   66457   66458   66459
   66460   66461   66462   66463   66464   66465   66466   66467   66468   66469
   66470   66457   66458   66459   66460   66464   66468   66458   66459   66460
   66464   66468   66459   66460   66461   66462   66463   66464   66465   66466
   66467   66468   66460   66461   66462   66463   66464   66465   66466   66467
   66461   66462   66463   66464   66465   66466   66467   66462   66463   66464
   66463   66464   66464   66465   66466   66467   66466   66467   66467       0
   66469   66470   66471   66472   66473   66474   66478   66470   66471   66472
   66471   66472   66473   66474   66475   66476   66477   66478   66479   66480
   66472   66473   66474   66478   66473   66474   66475   66476   66477   66478
   66479   66480   66481   66482   66474   66475   66476   66477   66478   66479
   66480   66475   66476   66477   66478   66479   66480   66476   66477   66478
   66477   66478   66478   66479   66480   66481   66482   66483   66484   66494
   66480   66481   66482   66481   66482   66483   66484   66485   66486   66490
   66494   66495   66496   66482   66483   66484   66494   66483   66484   66485
   66486   66487   66488   66489   66490   66491   66492   66493   66494   66495
   66496   66497   66498   66484   66485   66486   66490   66494   66495   66496
   66485   66486   66487   66488   66489   66490   66491   66492   66493   66494
   66495   66496   66486   66487   66488   66489   66490   66491   66492   66493
   66494   66487   66488   66489   66490   66491   66492   66493   66494   66488
   66489   66490   66489   66490   66490   66491   66492   66493   66494   66492
   66493   66493       0   66495   66496   66497   66498   66499   66500   66506
   66496   66497   66498   66497   66498   66499   66500   66501   66502   66503
   66506   66507   66508   66498   66499   66500   66506   66499   66500   66501
   66502   66503   66504   66505   66506   66507   66508   66509   66510   66500
   66501   66502   66503   66506   66507   66508   66501   66502   66503   66504
   66505   66506   66507   66508   66502   66503   66504   66505   66506   66503
   66504   66505   66506   66504   66505   66506   66505       0   66507   66508
   66509   66510   66511   66512   66516   66508   66509   66510   66509   66510
   66511   66512   66513   66514   66515   66516   66517   66518   66510   66511
   66512   66516   66511   66512   66513   66514   66515   66516   66517   66518
   66519   66520   66512   66513   66514   66515   66516   66517   66518   66513
   66514   66515   66516   66517   66518   66514   66515   66516   66515   66516
   66516   66517   66518   66519   66520   66521   66522   66532   66518   66519
   66520   66519   66520   66521   66522   66523   66524   66528   66532   66533
   66534   66520   66521   66522   66532   66521   66522   66523   66524   66525
   66526   66527   66528   66529   66530   66531   66532   66533   66534   66535
   66536   66522   66523   66524   66528   66532   66533   66534   66523   66524
   66525   66526   66527   66528   66529   66530   66531   66532   66533   66534
   66524   66525   66526   66527   66528   66529   66530   66531   66532   66525
   66526   66527   66528   66529   66530   66531   66532   66526   66527   66528
   66527   66528   66528   66529   66530   66531   66532   66530   66531   66531
       0   66533   66534   66535   66536   66537   66538   66551   66534   66535
   66536   66535   66536   66537   66538   66539   66540   66544   66551   66552
   66553   66536   66537   66538   66551   66537   66538   66539   66540   66541
   66542   66543   66544   66545   66546   66547   66551   66552   66553   66554
   66555   66538   66539   66540   66544   66551   66552   66553   66539   66540
   66541   66542   66543   66544   66545   66546   66547   66548   66549   66550
   66551   66552   66553   66540   66541   66542   66543   66544   66545   66546
   66547   66551   66541   66542   66543   66544   66545   66546   66547   66551
   66542   66543   66544   66543   66544   66544   66545   66546   66547   66548
   66549   66550   66551   66546   66547   66548   66549   66550   66547   66548
   66549   66550   66548   66549   66550   66549   66550   66550       0   66552
   66553   66554   66555   66556   66557   66561   66553   66554   66555   66554
   66555   66556   66557   66558   66559   66560   66561   66562   66563   66555
   66556   66557   66561   66556   66557   66558   66559   66560   66561   66562
   66563   66564   66565   66557   66558   66559   66560   66561   66562   66563
   66558   66559   66560   66561   66562   66563   66559   66560   66561   66560
   66561   66561   66562   66563   66564   66565   66566   66567   66576   66563
   66564   66565   66564   66565   66566   66567   66568   66569   66570   66576
   66577   66578   66565   66566   66567   66576   66566   66567   66568   66569
   66570   66571   66572   66573   66576   66577   66578   66579   66580   66567
   66568   66569   66570   66576   66577   66578   66568   66569   66570   66571
   66572   66573   66574   66575   66576   66577   66578   66569   66570   66571
   66572   66573   66576   66570   66571   66572   66573   66576   66571   66572
   66573   66574   66575   66576   66572   66573   66574   66575   66573   66574
   66575   66574   66575   66575       0   66577   66578   66579   66580   66581
   66582   66595   66578   66579   66580   66579   66580   66581   66582   66583
   66584   66585   66595   66596   66597   66580   66581   66582   66595   66581
   66582   66583   66584   66585   66586   66587   66591   66595   66596   66597
   66598   66599   66582   66583   66584   66585   66595   66596   66597   66583
   66584   66585   66586   66587   66588   66589   66590   66591   66592   66593
   66594   66595   66596   66597   66584   66585   66586   66587   66591   66595
   66585   66586   66587   66591   66595   66586   66587   66588   66589   66590
   66591   66592   66593   66594   66595   66587   66588   66589   66590   66591
   66592   66593   66594   66588   66589   66590   66591   66592   66593   66594
   66589   66590   66591   66590   66591   66591   66592   66593   66594   66593
   66594   66594       0   66596   66597   66598   66599   66600   66601   66617
   66597   66598   66599   66598   66599   66600   66601   66602   66603   66604
   66617   66618   66619   66599   66600   66601   66617   66600   66601   66602
   66603   66604   66605   66606   66607   66617   66618   66619   66620   66621
   66601   66602   66603   66604   66617   66618   66619   66602   66603   66604
   66605   66606   66607   66608   66609   66610   66617   66618   66619   66603
   66604   66605   66606   66607   66617   66604   66605   66606   66607   66617
   66605   66606   66607   66608   66609   66610   66611   66612   66613   66617
   66606   66607   66608   66609   66610   66607   66608   66609   66610   66608
   66609   66610   66611   66612   66613   66614   66615   66616   66609   66610
   66611   66612   66613   66610   66611   66612   66613   66611   66612   66613
   66614   66615   66616   66612   66613   66614   66615   66616   66613   66614
   66615   66616   66614   66615   66616   66615   66616   66616       0   66618
   66619   66620   66621   66622   66623   66639   66619   66620   66621   66620
   66621   66622   66623   66624   66625   66626   66639   66640   66641   66621
   66622   66623   66639   66622   66623   66624   66625   66626   66627   66628
   66629   66639   66640   66641   66642   66643   66623   66624   66625   66626
   66639   66640   66641   66624   66625   66626   66627   66628   66629   66630
   66631   66632   66639   66640   66641   66625   66626   66627   66628   66629
   66639   66626   66627   66628   66629   66639   66627   66628   66629   66630
   66631   66632   66633   66634   66635   66639   66628   66629   66630   66631
   66632   66629   66630   66631   66632   66630   66631   66632   66633   66634
   66635   66636   66637   66638   66631   66632   66633   66634   66635   66632
   66633   66634   66635   66633   66634   66635   66636   66637   66638   66634
   66635   66636   66637   66638   66635   66636   66637   66638   66636   66637
   66638   66637   66638   66638       0   66640   66641   66642   66643   66644
   66645   66656   66641   66642   66643   66642   66643   66644   66645   66646
   66647   66648   66656   66657   66658   66643   66644   66645   66656   66644
   66645   66646   66647   66648   66649   66650   66651   66656   66657   66658
   66659   66660   66645   66646   66647   66648   66656   66657   66658   66646
   66647   66648   66649   66650   66651   66652   66653   66656   66657   66658
   66647   66648   66649   66650   66651   66656   66648   66649   66650   66651
   66656   66649   66650   66651   66652   66653   66654   66655   66656   66650
   66651   66652   66653   66651   66652   66653   66652   66653   66654   66655
   66653   66654   66655   66654   66655   66655       0   66657   66658   66659
   66660   66661   66662   66667   66658   66659   66660   66659   66660   66661
   66662   66663   66664   66665   66667   66668   66669   66660   66661   66662
   66667   66661   66662   66663   66664   66665   66666   66667   66668   66669
   66670   66671   66662   66663   66664   66665   66667   66668   66669   66663
   66664   66665   66666   66667   66668   66669   66664   66665   66666   66667
   66665   66666   66667   66666   66667       0   66668   66669   66670   66671
   66672   66673   66689   66669   66670   66671   66670   66671   66672   66673
   66674   66675   66676   66689   66690   66691   66671   66672   66673   66689
   66672   66673   66674   66675   66676   66677   66678   66679   66689   66690
   66691   66692   66701   66673   66674   66675   66676   66689   66690   66691
   66674   66675   66676   66677   66678   66679   66680   66681   66682   66689
   66690   66691   66675   66676   66677   66678   66679   66689   66676   66677
   66678   66679   66689   66677   66678   66679   66680   66681   66682   66683
   66684   66685   66689   66678   66679   66680   66681   66682   66679   66680
   66681   66682   66680   66681   66682   66683   66684   66685   66686   66687
   66688   66681   66682   66683   66684   66685   66682   66683   66684   66685
   66683   66684   66685   66686   66687   66688   66684   66685   66686   66687
   66688   66685   66686   66687   66688   66686   66687   66688   66687   66688
   66688       0   66690   66691   66692   66693   66694   66695   66698   66701
   66702   66703   66691   66692   66701   66692   66693   66694   66695   66696
   66697   66698   66699   66700   66701   66702   66703   66704   66705   66693
   66694   66695   66696   66697   66698   66699   66700   66701   66702   66703
   66694   66695   66696   66697   66698   66701   66695   66696   66697   66698
   66701   66696   66697   66698   66699   66700   66701   66702   66703   66697
   66698   66699   66700   66701   66698   66699   66700   66701   66699   66700
   66701   66702   66703   66704   66705   66700   66701   66702   66703   66701
   66702   66703   66702   66703   66704   66705   66706   66707   66703   66704
   66705   66704   66705   66706   66707   66708   66709   66719   66705   66706
   66707   66706   66707   66708   66709   66710   66711   66715   66719   66720
   66721   66707   66708   66709   66719   66708   66709   66710   66711   66712
   66713   66714   66715   66716   66717   66718   66719   66720   66721   66722
   66723   66709   66710   66711   66715   66719   66720   66721   66710   66711
   66712   66713   66714   66715   66716   66717   66718   66719   66720   66721
   66711   66712   66713   66714   66715   66716   66717   66718   66719   66712
   66713   66714   66715   66716   66717   66718   66719   66713   66714   66715
   66714   66715   66715   66716   66717   66718   66719   66717   66718   66718
       0   66720   66721   66722   66723   66724   66725   66733   66721   66722
   66723   66722   66723   66724   66725   66726   66727   66731   66733   66734
   66735   66723   66724   66725   66733   66724   66725   66726   66727   66728
   66729   66730   66731   66732   66733   66734   66735   66736   66737   66725
   66726   66727   66731   66733   66734   66735   66726   66727   66728   66729
   66730   66731   66732   66733   66734   66735   66727   66728   66729   66730
   66731   66732   66733   66728   66729   66730   66731   66732   66733   66729
   66730   66731   66730   66731   66731   66732   66733       0   66734   66735
   66736   66737   66738   66739   66747   66735   66736   66737   66736   66737
   66738   66739   66740   66741   66745   66747   66748   66749   66737   66738
   66739   66747   66738   66739   66740   66741   66742   66743   66744   66745
   66746   66747   66748   66749   66750   66759   66739   66740   66741   66745
   66747   66748   66749   66740   66741   66742   66743   66744   66745   66746
   66747   66748   66749   66741   66742   66743   66744   66745   66746   66747
   66742   66743   66744   66745   66746   66747   66743   66744   66745   66744
   66745   66745   66746   66747       0   66748   66749   66750   66751   66752
   66753   66756   66759   66760   66761   66749   66750   66759   66750   66751
   66752   66753   66754   66755   66756   66757   66758   66759   66760   66761
   66762   66763   66751   66752   66753   66754   66755   66756   66757   66758
   66759   66760   66761   66752   66753   66754   66755   66756   66759   66753
   66754   66755   66756   66759   66754   66755   66756   66757   66758   66759
   66760   66761   66755   66756   66757   66758   66759   66756   66757   66758
   66759   66757   66758   66759   66760   66761   66762   66763   66758   66759
   66760   66761   66759   66760   66761   66760   66761   66762   66763   66764
   66765   66761   66762   66763   66762   66763   66764   66765   66766   66767
   66776   66763   66764   66765   66764   66765   66766   66767   66768   66769
   66770   66776   66777   66778   66765   66766   66767   66776   66766   66767
   66768   66769   66770   66771   66772   66773   66776   66777   66778   66779
   66780   66767   66768   66769   66770   66776   66777   66778   66768   66769
   66770   66771   66772   66773   66774   66775   66776   66777   66778   66769
   66770   66771   66772   66773   66776   66770   66771   66772   66773   66776
   66771   66772   66773   66774   66775   66776   66772   66773   66774   66775
   66773   66774   66775   66774   66775   66775       0   66777   66778   66779
   66780   66781   66782   66791   66778   66779   66780   66779   66780   66781
   66782   66783   66784   66785   66791   66792   66793   66780   66781   66782
   66791   66781   66782   66783   66784   66785   66786   66787   66788   66791
   66792   66793   66794   66795   66782   66783   66784   66785   66791   66792
   66793   66783   66784   66785   66786   66787   66788   66789   66790   66791
   66792   66793   66784   66785   66786   66787   66788   66791   66785   66786
   66787   66788   66791   66786   66787   66788   66789   66790   66791   66787
   66788   66789   66790   66788   66789   66790   66789   66790   66790       0
   66792   66793   66794   66795   66796   66797   66810   66793   66794   66795
   66794   66795   66796   66797   66798   66799   66803   66810   66811   66812
   66795   66796   66797   66810   66796   66797   66798   66799   66800   66801
   66802   66803   66804   66805   66806   66810   66811   66812   66813   66814
   66797   66798   66799   66803   66810   66811   66812   66798   66799   66800
   66801   66802   66803   66804   66805   66806   66807   66808   66809   66810
   66811   66812   66799   66800   66801   66802   66803   66804   66805   66806
   66810   66800   66801   66802   66803   66804   66805   66806   66810   66801
   66802   66803   66802   66803   66803   66804   66805   66806   66807   66808
   66809   66810   66805   66806   66807   66808   66809   66806   66807   66808
   66809   66807   66808   66809   66808   66809   66809       0   66811   66812
   66813   66814   66815   66816   66820   66812   66813   66814   66813   66814
   66815   66816   66817   66818   66819   66820   66821   66822   66814   66815
   66816   66820   66815   66816   66817   66818   66819   66820   66821   66822
   66823   66824   66816   66817   66818   66819   66820   66821   66822   66817
   66818   66819   66820   66821   66822   66818   66819   66820   66819   66820
   66820   66821   66822   66823   66824   66825   66826   66837   66822   66823
   66824   66823   66824   66825   66826   66827   66828   66829   66837   66838
   66839   66824   66825   66826   66837   66825   66826   66827   66828   66829
   66830   66831   66832   66837   66838   66839   66840   66841   66826   66827
   66828   66829   66837   66838   66839   66827   66828   66829   66830   66831
   66832   66833   66834   66837   66838   66839   66828   66829   66830   66831
   66832   66837   66829   66830   66831   66832   66837   66830   66831   66832
   66833   66834   66835   66836   66837   66831   66832   66833   66834   66832
   66833   66834   66833   66834   66835   66836   66834   66835   66836   66835
   66836   66836       0   66838   66839   66840   66841   66842   66843   66853
   66839   66840   66841   66840   66841   66842   66843   66844   66845   66849
   66853   66854   66855   66841   66842   66843   66853   66842   66843   66844
   66845   66846   66847   66848   66849   66850   66851   66852   66853   66854
   66855   66856   66857   66843   66844   66845   66849   66853   66854   66855
   66844   66845   66846   66847   66848   66849   66850   66851   66852   66853
   66854   66855   66845   66846   66847   66848   66849   66850   66851   66852
   66853   66846   66847   66848   66849   66850   66851   66852   66853   66847
   66848   66849   66848   66849   66849   66850   66851   66852   66853   66851
   66852   66852       0   66854   66855   66856   66857   66858   66859   66863
   66855   66856   66857   66856   66857   66858   66859   66860   66861   66862
   66863   66864   66865   66857   66858   66859   66863   66858   66859   66860
   66861   66862   66863   66864   66865   66866   66867   66859   66860   66861
   66862   66863   66864   66865   66860   66861   66862   66863   66864   66865
   66861   66862   66863   66862   66863   66863   66864   66865   66866   66867
   66868   66869   66877   66865   66866   66867   66866   66867   66868   66869
   66870   66871   66875   66877   66878   66879   66867   66868   66869   66877
   66868   66869   66870   66871   66872   66873   66874   66875   66876   66877
   66878   66879   66880   66881   66869   66870   66871   66875   66877   66878
   66879   66870   66871   66872   66873   66874   66875   66876   66877   66878
   66879   66871   66872   66873   66874   66875   66876   66877   66872   66873
   66874   66875   66876   66877   66873   66874   66875   66874   66875   66875
   66876   66877       0   66878   66879   66880   66881   66882   66883   66896
   66879   66880   66881   66880   66881   66882   66883   66884   66885   66889
   66896   66897   66898   66881   66882   66883   66896   66882   66883   66884
   66885   66886   66887   66888   66889   66890   66891   66892   66896   66897
   66898   66899   66900   66883   66884   66885   66889   66896   66897   66898
   66884   66885   66886   66887   66888   66889   66890   66891   66892   66893
   66894   66895   66896   66897   66898   66885   66886   66887   66888   66889
   66890   66891   66892   66896   66886   66887   66888   66889   66890   66891
   66892   66896   66887   66888   66889   66888   66889   66889   66890   66891
   66892   66893   66894   66895   66896   66891   66892   66893   66894   66895
   66892   66893   66894   66895   66893   66894   66895   66894   66895   66895
       0   66897   66898   66899   66900   66901   66902   66907   66898   66899
   66900   66899   66900   66901   66902   66903   66904   66905   66907   66908
   66909   66900   66901   66902   66907   66901   66902   66903   66904   66905
   66906   66907   66908   66909   66910   66911   66902   66903   66904   66905
   66907   66908   66909   66903   66904   66905   66906   66907   66908   66909
   66904   66905   66906   66907   66905   66906   66907   66906   66907       0
   66908   66909   66910   66911   66912   66913   66917   66909   66910   66911
   66910   66911   66912   66913   66914   66915   66916   66917   66918   66919
   66911   66912   66913   66917   66912   66913   66914   66915   66916   66917
   66918   66919   66920   66921   66913   66914   66915   66916   66917   66918
   66919   66914   66915   66916   66917   66918   66919   66915   66916   66917
   66916   66917   66917   66918   66919   66920   66921   66922   66923   66931
   66919   66920   66921   66920   66921   66922   66923   66924   66925   66926
   66931   66932   66933   66921   66922   66923   66931   66922   66923   66924
   66925   66926   66927   66928   66931   66932   66933   66934   66935   66923
   66924   66925   66926   66931   66932   66933   66924   66925   66926   66927
   66928   66929   66930   66931   66932   66933   66925   66926   66927   66928
   66931   66926   66927   66928   66931   66927   66928   66929   66930   66931
   66928   66929   66930   66929   66930   66930       0   66932   66933   66934
   66935   66936   66937   66938   66933   66934   66935   66934   66935   66936
   66937   66938   66939   66940   66935   66936   66937   66938   66936   66937
   66938   66939   66940   66941   66942   66937   66938   66939   66940   66938
   66939   66940   66939   66940   66941   66942   66943   66944   66950   66940
   66941   66942   66941   66942   66943   66944   66945   66946   66947   66950
   66951   66952   66942   66943   66944   66950   66943   66944   66945   66946
   66947   66948   66949   66950   66951   66952   66953   66954   66944   66945
   66946   66947   66950   66951   66952   66945   66946   66947   66948   66949
   66950   66951   66952   66946   66947   66948   66949   66950   66947   66948
   66949   66950   66948   66949   66950   66949       0   66951   66952   66953
   66954   66955   66956   66972   66952   66953   66954   66953   66954   66955
   66956   66957   66958   66959   66972   66973   66974   66954   66955   66956
   66972   66955   66956   66957   66958   66959   66960   66961   66962   66972
   66973   66974   66975   66976   66956   66957   66958   66959   66972   66973
   66974   66957   66958   66959   66960   66961   66962   66963   66964   66965
   66972   66973   66974   66958   66959   66960   66961   66962   66972   66959
   66960   66961   66962   66972   66960   66961   66962   66963   66964   66965
   66966   66967   66968   66972   66961   66962   66963   66964   66965   66962
   66963   66964   66965   66963   66964   66965   66966   66967   66968   66969
   66970   66971   66964   66965   66966   66967   66968   66965   66966   66967
   66968   66966   66967   66968   66969   66970   66971   66967   66968   66969
   66970   66971   66968   66969   66970   66971   66969   66970   66971   66970
   66971   66971       0   66973   66974   66975   66976   66977   66978   66987
   66974   66975   66976   66975   66976   66977   66978   66979   66980   66981
   66987   66988   66989   66976   66977   66978   66987   66977   66978   66979
   66980   66981   66982   66983   66984   66987   66988   66989   66990   66991
   66978   66979   66980   66981   66987   66988   66989   66979   66980   66981
   66982   66983   66984   66985   66986   66987   66988   66989   66980   66981
   66982   66983   66984   66987   66981   66982   66983   66984   66987   66982
   66983   66984   66985   66986   66987   66983   66984   66985   66986   66984
   66985   66986   66985   66986   66986       0   66988   66989   66990   66991
   66992   66993   67006   66989   66990   66991   66990   66991   66992   66993
   66994   66995   66999   67006   67007   67008   66991   66992   66993   67006
   66992   66993   66994   66995   66996   66997   66998   66999   67000   67001
   67002   67006   67007   67008   67009   67010   66993   66994   66995   66999
   67006   67007   67008   66994   66995   66996   66997   66998   66999   67000
   67001   67002   67003   67004   67005   67006   67007   67008   66995   66996
   66997   66998   66999   67000   67001   67002   67006   66996   66997   66998
   66999   67000   67001   67002   67006   66997   66998   66999   66998   66999
   66999   67000   67001   67002   67003   67004   67005   67006   67001   67002
   67003   67004   67005   67002   67003   67004   67005   67003   67004   67005
   67004   67005   67005       0   67007   67008   67009   67010   67011   67012
   67013   67008   67009   67010   67009   67010   67011   67012   67013   67014
   67015   67010   67011   67012   67013   67011   67012   67013   67014   67015
   67016   67017   67012   67013   67014   67015   67013   67014   67015   67014
   67015   67016   67017   67018   67019   67027   67015   67016   67017   67016
   67017   67018   67019   67020   67021   67022   67027   67028   67029   67017
   67018   67019   67027   67018   67019   67020   67021   67022   67023   67024
   67027   67028   67029   67030   67031   67019   67020   67021   67022   67027
   67028   67029   67020   67021   67022   67023   67024   67025   67026   67027
   67028   67029   67021   67022   67023   67024   67027   67022   67023   67024
   67027   67023   67024   67025   67026   67027   67024   67025   67026   67025
   67026   67026       0   67028   67029   67030   67031   67032   67033   67046
   67029   67030   67031   67030   67031   67032   67033   67034   67035   67039
   67046   67047   67048   67031   67032   67033   67046   67032   67033   67034
   67035   67036   67037   67038   67039   67040   67041   67042   67046   67047
   67048   67049   67050   67033   67034   67035   67039   67046   67047   67048
   67034   67035   67036   67037   67038   67039   67040   67041   67042   67043
   67044   67045   67046   67047   67048   67035   67036   67037   67038   67039
   67040   67041   67042   67046   67036   67037   67038   67039   67040   67041
   67042   67046   67037   67038   67039   67038   67039   67039   67040   67041
   67042   67043   67044   67045   67046   67041   67042   67043   67044   67045
   67042   67043   67044   67045   67043   67044   67045   67044   67045   67045
       0   67047   67048   67049   67050   67051   67052   67065   67048   67049
   67050   67049   67050   67051   67052   67053   67054   67058   67065   67066
   67067   67050   67051   67052   67065   67051   67052   67053   67054   67055
   67056   67057   67058   67059   67060   67061   67065   67066   67067   67068
   67069   67052   67053   67054   67058   67065   67066   67067   67053   67054
   67055   67056   67057   67058   67059   67060   67061   67062   67063   67064
   67065   67066   67067   67054   67055   67056   67057   67058   67059   67060
   67061   67065   67055   67056   67057   67058   67059   67060   67061   67065
   67056   67057   67058   67057   67058   67058   67059   67060   67061   67062
   67063   67064   67065   67060   67061   67062   67063   67064   67061   67062
   67063   67064   67062   67063   67064   67063   67064   67064       0   67066
   67067   67068   67069   67070   67071   67076   67067   67068   67069   67068
   67069   67070   67071   67072   67073   67074   67076   67077   67078   67069
   67070   67071   67076   67070   67071   67072   67073   67074   67075   67076
   67077   67078   67079   67080   67071   67072   67073   67074   67076   67077
   67078   67072   67073   67074   67075   67076   67077   67078   67073   67074
   67075   67076   67074   67075   67076   67075   67076       0   67077   67078
   67079   67080   67081   67082   67088   67078   67079   67080   67079   67080
   67081   67082   67083   67084   67085   67088   67089   67090   67080   67081
   67082   67088   67081   67082   67083   67084   67085   67086   67087   67088
   67089   67090   67091   67092   67082   67083   67084   67085   67088   67089
   67090   67083   67084   67085   67086   67087   67088   67089   67090   67084
   67085   67086   67087   67088   67085   67086   67087   67088   67086   67087
   67088   67087       0   67089   67090   67091   67092   67093   67094   67098
   67090   67091   67092   67091   67092   67093   67094   67095   67096   67097
   67098   67099   67100   67092   67093   67094   67098   67093   67094   67095
   67096   67097   67098   67099   67100   67101   67102   67094   67095   67096
   67097   67098   67099   67100   67095   67096   67097   67098   67099   67100
   67096   67097   67098   67097   67098   67098   67099   67100   67101   67102
   67103   67104   67115   67100   67101   67102   67101   67102   67103   67104
   67105   67106   67107   67115   67116   67117   67102   67103   67104   67115
   67103   67104   67105   67106   67107   67108   67109   67110   67115   67116
   67117   67118   67119   67104   67105   67106   67107   67115   67116   67117
   67105   67106   67107   67108   67109   67110   67111   67115   67116   67117
   67106   67107   67108   67109   67110   67115   67107   67108   67109   67110
   67115   67108   67109   67110   67111   67112   67113   67114   67115   67109
   67110   67111   67110   67111   67111   67112   67113   67114   67112   67113
   67114   67113   67114   67114       0   67116   67117   67118   67119   67120
   67121   67137   67117   67118   67119   67118   67119   67120   67121   67122
   67123   67124   67137   67138   67139   67119   67120   67121   67137   67120
   67121   67122   67123   67124   67125   67126   67127   67137   67138   67139
   67140   67141   67121   67122   67123   67124   67137   67138   67139   67122
   67123   67124   67125   67126   67127   67128   67129   67130   67137   67138
   67139   67123   67124   67125   67126   67127   67137   67124   67125   67126
   67127   67137   67125   67126   67127   67128   67129   67130   67131   67132
   67133   67137   67126   67127   67128   67129   67130   67127   67128   67129
   67130   67128   67129   67130   67131   67132   67133   67134   67135   67136
   67129   67130   67131   67132   67133   67130   67131   67132   67133   67131
   67132   67133   67134   67135   67136   67132   67133   67134   67135   67136
   67133   67134   67135   67136   67134   67135   67136   67135   67136   67136
       0   67138   67139   67140   67141   67142   67143   67159   67139   67140
   67141   67140   67141   67142   67143   67144   67145   67146   67159   67160
   67161   67141   67142   67143   67159   67142   67143   67144   67145   67146
   67147   67148   67149   67159   67160   67161   67162   67163   67143   67144
   67145   67146   67159   67160   67161   67144   67145   67146   67147   67148
   67149   67150   67151   67152   67159   67160   67161   67145   67146   67147
   67148   67149   67159   67146   67147   67148   67149   67159   67147   67148
   67149   67150   67151   67152   67153   67154   67155   67159   67148   67149
   67150   67151   67152   67149   67150   67151   67152   67150   67151   67152
   67153   67154   67155   67156   67157   67158   67151   67152   67153   67154
   67155   67152   67153   67154   67155   67153   67154   67155   67156   67157
   67158   67154   67155   67156   67157   67158   67155   67156   67157   67158
   67156   67157   67158   67157   67158   67158       0   67160   67161   67162
   67163   67164   67165   67175   67161   67162   67163   67162   67163   67164
   67165   67166   67167   67171   67175   67176   67177   67163   67164   67165
   67175   67164   67165   67166   67167   67168   67169   67170   67171   67172
   67173   67174   67175   67176   67177   67178   67179   67165   67166   67167
   67171   67175   67176   67177   67166   67167   67168   67169   67170   67171
   67172   67173   67174   67175   67176   67177   67167   67168   67169   67170
   67171   67172   67173   67174   67175   67168   67169   67170   67171   67172
   67173   67174   67175   67169   67170   67171   67170   67171   67171   67172
   67173   67174   67175   67173   67174   67174       0   67176   67177   67178
   67179   67180   67181   67182   67177   67178   67179   67178   67179   67180
   67181   67182   67183   67184   67179   67180   67181   67182   67180   67181
   67182   67183   67184   67185   67186   67181   67182   67183   67184   67182
   67183   67184   67183   67184   67185   67186   67187   67188   67206   67184
   67185   67186   67185   67186   67187   67188   67189   67190   67191   67206
   67207   67208   67186   67187   67188   67206   67187   67188   67189   67190
   67191   67192   67193   67194   67206   67207   67208   67209   67210   67188
   67189   67190   67191   67206   67207   67208   67189   67190   67191   67192
   67193   67194   67195   67196   67197   67206   67207   67208   67190   67191
   67192   67193   67194   67206   67191   67192   67193   67194   67206   67192
   67193   67194   67195   67196   67197   67198   67199   67206   67193   67194
   67195   67196   67197   67194   67195   67196   67197   67195   67196   67197
   67198   67199   67200   67203   67196   67197   67198   67199   67197   67198
   67199   67198   67199   67200   67201   67202   67203   67204   67205   67199
   67200   67203   67200   67201   67202   67203   67204   67205   67201   67202
   67203   67204   67205   67202   67203   67203   67204   67205   67205       0
   67207   67208   67209   67210   67211   67212   67228   67208   67209   67210
   67209   67210   67211   67212   67213   67214   67215   67228   67229   67230
   67210   67211   67212   67228   67211   67212   67213   67214   67215   67216
   67217   67218   67228   67229   67230   67231   67232   67212   67213   67214
   67215   67228   67229   67230   67213   67214   67215   67216   67217   67218
   67219   67220   67221   67228   67229   67230   67214   67215   67216   67217
   67218   67228   67215   67216   67217   67218   67228   67216   67217   67218
   67219   67220   67221   67222   67223   67224   67228   67217   67218   67219
   67220   67221   67218   67219   67220   67221   67219   67220   67221   67222
   67223   67224   67225   67226   67227   67220   67221   67222   67223   67224
   67221   67222   67223   67224   67222   67223   67224   67225   67226   67227
   67223   67224   67225   67226   67227   67224   67225   67226   67227   67225
   67226   67227   67226   67227   67227       0   67229   67230   67231   67232
   67233   67234   67235   67230   67231   67232   67231   67232   67233   67234
   67235   67236   67237   67232   67233   67234   67235   67233   67234   67235
   67236   67237   67238   67239   67234   67235   67236   67237   67235   67236
   67237   67236   67237   67238   67239   67240   67241   67251   67237   67238
   67239   67238   67239   67240   67241   67242   67243   67247   67251   67252
   67253   67239   67240   67241   67251   67240   67241   67242   67243   67244
   67245   67246   67247   67248   67249   67250   67251   67252   67253   67254
   67255   67241   67242   67243   67247   67251   67252   67253   67242   67243
   67244   67245   67246   67247   67248   67249   67250   67251   67252   67253
   67243   67244   67245   67246   67247   67248   67249   67250   67251   67244
   67245   67246   67247   67248   67249   67250   67251   67245   67246   67247
   67246   67247   67247   67248   67249   67250   67251   67249   67250   67250
       0   67252   67253   67254   67255   67256   67257   67270   67253   67254
   67255   67254   67255   67256   67257   67258   67259   67263   67270   67271
   67272   67255   67256   67257   67270   67256   67257   67258   67259   67260
   67261   67262   67263   67264   67265   67266   67270   67271   67272   67273
   67274   67257   67258   67259   67263   67270   67271   67272   67258   67259
   67260   67261   67262   67263   67264   67265   67266   67267   67268   67269
   67270   67271   67272   67259   67260   67261   67262   67263   67264   67265
   67266   67270   67260   67261   67262   67263   67264   67265   67266   67270
   67261   67262   67263   67262   67263   67263   67264   67265   67266   67267
   67268   67269   67270   67265   67266   67267   67268   67269   67266   67267
   67268   67269   67267   67268   67269   67268   67269   67269       0   67271
   67272   67273   67274   67275   67276   67284   67272   67273   67274   67273
   67274   67275   67276   67277   67278   67282   67284   67285   67286   67274
   67275   67276   67284   67275   67276   67277   67278   67279   67280   67281
   67282   67283   67284   67285   67286   67287   67288   67276   67277   67278
   67282   67284   67285   67286   67277   67278   67279   67280   67281   67282
   67283   67284   67285   67286   67278   67279   67280   67281   67282   67283
   67284   67279   67280   67281   67282   67283   67284   67280   67281   67282
   67281   67282   67282   67283   67284       0   67285   67286   67287   67288
   67289   67290   67300   67286   67287   67288   67287   67288   67289   67290
   67291   67292   67296   67300   67301   67302   67288   67289   67290   67300
   67289   67290   67291   67292   67293   67294   67295   67296   67297   67298
   67299   67300   67301   67302   67303   67304   67290   67291   67292   67296
   67300   67301   67302   67291   67292   67293   67294   67295   67296   67297
   67298   67299   67300   67301   67302   67292   67293   67294   67295   67296
   67297   67298   67299   67300   67293   67294   67295   67296   67297   67298
   67299   67300   67294   67295   67296   67295   67296   67296   67297   67298
   67299   67300   67298   67299   67299       0   67301   67302   67303   67304
   67305   67306   67322   67302   67303   67304   67303   67304   67305   67306
   67307   67308   67309   67322   67323   67324   67304   67305   67306   67322
   67305   67306   67307   67308   67309   67310   67311   67312   67322   67323
   67324   67325   67326   67306   67307   67308   67309   67322   67323   67324
   67307   67308   67309   67310   67311   67312   67313   67314   67315   67322
   67323   67324   67308   67309   67310   67311   67312   67322   67309   67310
   67311   67312   67322   67310   67311   67312   67313   67314   67315   67316
   67317   67318   67322   67311   67312   67313   67314   67315   67312   67313
   67314   67315   67313   67314   67315   67316   67317   67318   67319   67320
   67321   67314   67315   67316   67317   67318   67315   67316   67317   67318
   67316   67317   67318   67319   67320   67321   67317   67318   67319   67320
   67321   67318   67319   67320   67321   67319   67320   67321   67320   67321
   67321       0   67323   67324   67325   67326   67327   67328   67334   67324
   67325   67326   67325   67326   67327   67328   67329   67330   67331   67334
   67335   67336   67326   67327   67328   67334   67327   67328   67329   67330
   67331   67332   67333   67334   67335   67336   67337   67338   67328   67329
   67330   67331   67334   67335   67336   67329   67330   67331   67332   67333
   67334   67335   67336   67330   67331   67332   67333   67334   67331   67332
   67333   67334   67332   67333   67334   67333       0   67335   67336   67337
   67338   67339   67340   67341   67336   67337   67338   67337   67338   67339
   67340   67341   67342   67343   67338   67339   67340   67341   67339   67340
   67341   67342   67343   67344   67345   67340   67341   67342   67343   67341
   67342   67343   67342   67343   67344   67345   67346   67347   67363   67343
   67344   67345   67344   67345   67346   67347   67348   67349   67350   67363
   67364   67365   67345   67346   67347   67363   67346   67347   67348   67349
   67350   67351   67352   67353   67363   67364   67365   67366   67367   67347
   67348   67349   67350   67363   67364   67365   67348   67349   67350   67351
   67352   67353   67354   67355   67356   67363   67364   67365   67349   67350
   67351   67352   67353   67363   67350   67351   67352   67353   67363   67351
   67352   67353   67354   67355   67356   67357   67358   67359   67363   67352
   67353   67354   67355   67356   67353   67354   67355   67356   67354   67355
   67356   67357   67358   67359   67360   67361   67362   67355   67356   67357
   67358   67359   67356   67357   67358   67359   67357   67358   67359   67360
   67361   67362   67358   67359   67360   67361   67362   67359   67360   67361
   67362   67360   67361   67362   67361   67362   67362       0   67364   67365
   67366   67367   67368   67369   67377   67365   67366   67367   67366   67367
   67368   67369   67370   67371   67375   67377   67378   67379   67367   67368
   67369   67377   67368   67369   67370   67371   67372   67373   67374   67375
   67376   67377   67378   67379   67380   67381   67369   67370   67371   67375
   67377   67378   67379   67370   67371   67372   67373   67374   67375   67376
   67377   67378   67379   67371   67372   67373   67374   67375   67376   67377
   67372   67373   67374   67375   67376   67377   67373   67374   67375   67374
   67375   67375   67376   67377       0   67378   67379   67380   67381   67382
   67383   67396   67379   67380   67381   67380   67381   67382   67383   67384
   67385   67386   67396   67397   67398   67381   67382   67383   67396   67382
   67383   67384   67385   67386   67387   67388   67392   67396   67397   67398
   67399   67400   67383   67384   67385   67386   67396   67397   67398   67384
   67385   67386   67387   67388   67389   67390   67391   67392   67393   67394
   67395   67396   67397   67398   67385   67386   67387   67388   67392   67396
   67386   67387   67388   67392   67396   67387   67388   67389   67390   67391
   67392   67393   67394   67395   67396   67388   67389   67390   67391   67392
   67393   67394   67395   67389   67390   67391   67392   67393   67394   67395
   67390   67391   67392   67391   67392   67392   67393   67394   67395   67394
   67395   67395       0   67397   67398   67399   67400   67401   67402   67410
   67398   67399   67400   67399   67400   67401   67402   67403   67404   67405
   67410   67411   67412   67400   67401   67402   67410   67401   67402   67403
   67404   67405   67406   67407   67410   67411   67412   67413   67414   67402
   67403   67404   67405   67410   67411   67412   67403   67404   67405   67406
   67407   67408   67409   67410   67411   67412   67404   67405   67406   67407
   67410   67405   67406   67407   67410   67406   67407   67408   67409   67410
   67407   67408   67409   67408   67409   67409       0   67411   67412   67413
   67414   67415   67416   67422   67412   67413   67414   67413   67414   67415
   67416   67417   67418   67419   67422   67423   67424   67414   67415   67416
   67422   67415   67416   67417   67418   67419   67420   67421   67422   67423
   67424   67425   67426   67416   67417   67418   67419   67422   67423   67424
   67417   67418   67419   67420   67421   67422   67423   67424   67418   67419
   67420   67421   67422   67419   67420   67421   67422   67420   67421   67422
   67421       0   67423   67424   67425   67426   67427   67428   67437   67424
   67425   67426   67425   67426   67427   67428   67429   67430   67431   67437
   67438   67439   67426   67427   67428   67437   67427   67428   67429   67430
   67431   67432   67433   67434   67437   67438   67439   67440   67441   67428
   67429   67430   67431   67437   67438   67439   67429   67430   67431   67432
   67433   67434   67435   67436   67437   67438   67439   67430   67431   67432
   67433   67434   67437   67431   67432   67433   67434   67437   67432   67433
   67434   67435   67436   67437   67433   67434   67435   67436   67434   67435
   67436   67435   67436   67436       0   67438   67439   67440   67441   67442
   67443   67456   67439   67440   67441   67440   67441   67442   67443   67444
   67445   67446   67456   67457   67458   67441   67442   67443   67456   67442
   67443   67444   67445   67446   67447   67448   67452   67456   67457   67458
   67459   67460   67443   67444   67445   67446   67456   67457   67458   67444
   67445   67446   67447   67448   67449   67450   67451   67452   67453   67454
   67455   67456   67457   67458   67445   67446   67447   67448   67452   67456
   67446   67447   67448   67452   67456   67447   67448   67449   67450   67451
   67452   67453   67454   67455   67456   67448   67449   67450   67451   67452
   67453   67454   67455   67449   67450   67451   67452   67453   67454   67455
   67450   67451   67452   67451   67452   67452   67453   67454   67455   67454
   67455   67455       0   67457   67458   67459   67460   67461   67462   67471
   67458   67459   67460   67459   67460   67461   67462   67463   67464   67465
   67471   67472   67473   67460   67461   67462   67471   67461   67462   67463
   67464   67465   67466   67467   67468   67471   67472   67473   67474   67475
   67462   67463   67464   67465   67471   67472   67473   67463   67464   67465
   67466   67467   67468   67469   67470   67471   67472   67473   67464   67465
   67466   67467   67468   67471   67465   67466   67467   67468   67471   67466
   67467   67468   67469   67470   67471   67467   67468   67469   67470   67468
   67469   67470   67469   67470   67470       0   67472   67473   67474   67475
   67476   67477   67490   67473   67474   67475   67474   67475   67476   67477
   67478   67479   67483   67490   67491   67492   67475   67476   67477   67490
   67476   67477   67478   67479   67480   67481   67482   67483   67484   67485
   67486   67490   67491   67492   67493   67494   67477   67478   67479   67483
   67490   67491   67492   67478   67479   67480   67481   67482   67483   67484
   67485   67486   67487   67488   67489   67490   67491   67492   67479   67480
   67481   67482   67483   67484   67485   67486   67490   67480   67481   67482
   67483   67484   67485   67486   67490   67481   67482   67483   67482   67483
   67483   67484   67485   67486   67487   67488   67489   67490   67485   67486
   67487   67488   67489   67486   67487   67488   67489   67487   67488   67489
   67488   67489   67489       0   67491   67492   67493   67494   67495   67496
   67509   67492   67493   67494   67493   67494   67495   67496   67497   67498
   67502   67509   67510   67511   67494   67495   67496   67509   67495   67496
   67497   67498   67499   67500   67501   67502   67503   67504   67505   67509
   67510   67511   67512   67513   67496   67497   67498   67502   67509   67510
   67511   67497   67498   67499   67500   67501   67502   67503   67504   67505
   67506   67507   67508   67509   67510   67511   67498   67499   67500   67501
   67502   67503   67504   67505   67509   67499   67500   67501   67502   67503
   67504   67505   67509   67500   67501   67502   67501   67502   67502   67503
   67504   67505   67506   67507   67508   67509   67504   67505   67506   67507
   67508   67505   67506   67507   67508   67506   67507   67508   67507   67508
   67508       0   67510   67511   67512   67513   67514   67515   67524   67511
   67512   67513   67512   67513   67514   67515   67516   67517   67518   67524
   67525   67526   67513   67514   67515   67524   67514   67515   67516   67517
   67518   67519   67520   67521   67524   67525   67526   67527   67528   67515
   67516   67517   67518   67524   67525   67526   67516   67517   67518   67519
   67520   67521   67522   67523   67524   67525   67526   67517   67518   67519
   67520   67521   67524   67518   67519   67520   67521   67524   67519   67520
   67521   67522   67523   67524   67520   67521   67522   67523   67521   67522
   67523   67522   67523   67523       0   67525   67526   67527   67528   67529
   67530   67531   67526   67527   67528   67527   67528   67529   67530   67531
   67532   67533   67528   67529   67530   67531   67529   67530   67531   67532
   67533   67534   67535   67530   67531   67532   67533   67531   67532   67533
   67532   67533   67534   67535   67536   67537   67548   67533   67534   67535
   67534   67535   67536   67537   67538   67539   67540   67548   67549   67550
   67535   67536   67537   67548   67536   67537   67538   67539   67540   67541
   67542   67543   67548   67549   67550   67551   67552   67537   67538   67539
   67540   67548   67549   67550   67538   67539   67540   67541   67542   67543
   67544   67548   67549   67550   67539   67540   67541   67542   67543   67548
   67540   67541   67542   67543   67548   67541   67542   67543   67544   67545
   67546   67547   67548   67542   67543   67544   67543   67544   67544   67545
   67546   67547   67545   67546   67547   67546   67547   67547       0   67549
   67550   67551   67552   67553   67554   67570   67550   67551   67552   67551
   67552   67553   67554   67555   67556   67557   67570   67571   67572   67552
   67553   67554   67570   67553   67554   67555   67556   67557   67558   67559
   67560   67570   67571   67572   67573   67574   67554   67555   67556   67557
   67570   67571   67572   67555   67556   67557   67558   67559   67560   67561
   67562   67563   67570   67571   67572   67556   67557   67558   67559   67560
   67570   67557   67558   67559   67560   67570   67558   67559   67560   67561
   67562   67563   67564   67565   67566   67570   67559   67560   67561   67562
   67563   67560   67561   67562   67563   67561   67562   67563   67564   67565
   67566   67567   67568   67569   67562   67563   67564   67565   67566   67563
   67564   67565   67566   67564   67565   67566   67567   67568   67569   67565
   67566   67567   67568   67569   67566   67567   67568   67569   67567   67568
   67569   67568   67569   67569       0   67571   67572   67573   67574   67575
   67576   67590   67572   67573   67574   67573   67574   67575   67576   67577
   67578   67579   67590   67591   67592   67574   67575   67576   67590   67575
   67576   67577   67578   67579   67580   67588   67590   67591   67592   67593
   67594   67576   67577   67578   67579   67590   67591   67592   67577   67578
   67579   67580   67581   67582   67586   67588   67589   67590   67591   67592
   67578   67579   67580   67588   67590   67579   67580   67588   67590   67580
   67581   67582   67583   67584   67586   67587   67588   67589   67590   67581
   67582   67583   67584   67585   67586   67588   67589   67582   67583   67584
   67588   67583   67584   67585   67586   67587   67588   67584   67585   67586
   67585   67586   67587   67588   67589   67586   67587   67588   67587   67588
   67589   67588   67589   67589       0   67591   67592   67593   67594   67595
   67596   67602   67592   67593   67594   67593   67594   67595   67596   67597
   67598   67599   67602   67603   67604   67594   67595   67596   67602   67595
   67596   67597   67598   67599   67600   67601   67602   67603   67604   67605
   67606   67596   67597   67598   67599   67602   67603   67604   67597   67598
   67599   67600   67601   67602   67603   67604   67598   67599   67600   67601
   67602   67599   67600   67601   67602   67600   67601   67602   67601       0
   67603   67604   67605   67606   67607   67608   67626   67604   67605   67606
   67605   67606   67607   67608   67609   67610   67611   67626   67627   67628
   67606   67607   67608   67626   67607   67608   67609   67610   67611   67612
   67613   67614   67626   67627   67628   67629   67630   67608   67609   67610
   67611   67626   67627   67628   67609   67610   67611   67612   67613   67614
   67615   67616   67617   67626   67627   67628   67610   67611   67612   67613
   67614   67626   67611   67612   67613   67614   67626   67612   67613   67614
   67615   67616   67617   67618   67619   67626   67613   67614   67615   67616
   67617   67614   67615   67616   67617   67615   67616   67617   67618   67619
   67620   67623   67616   67617   67618   67619   67617   67618   67619   67618
   67619   67620   67621   67622   67623   67624   67625   67619   67620   67623
   67620   67621   67622   67623   67624   67625   67621   67622   67623   67624
   67625   67622   67623   67623   67624   67625   67625       0   67627   67628
   67629   67630   67631   67632   67633   67628   67629   67630   67629   67630
   67631   67632   67633   67634   67635   67630   67631   67632   67633   67631
   67632   67633   67634   67635   67636   67637   67632   67633   67634   67635
   67633   67634   67635   67634   67635   67636   67637   67638   67639   67654
   67635   67636   67637   67636   67637   67638   67639   67640   67641   67642
   67654   67655   67656   67637   67638   67639   67654   67638   67639   67640
   67641   67642   67643   67652   67654   67655   67656   67657   67658   67639
   67640   67641   67642   67654   67655   67656   67640   67641   67642   67643
   67644   67645   67650   67652   67653   67654   67655   67656   67641   67642
   67643   67652   67654   67642   67643   67652   67654   67643   67644   67645
   67646   67647   67650   67651   67652   67653   67654   67644   67645   67646
   67647   67648   67650   67652   67653   67645   67646   67647   67652   67646
   67647   67648   67649   67650   67651   67652   67647   67648   67650   67648
   67649   67650   67651   67652   67653   67649   67650   67651   67652   67650
   67651   67652   67653   67652   67653   67653       0   67655   67656   67657
   67658   67659   67660   67673   67656   67657   67658   67657   67658   67659
   67660   67661   67662   67666   67673   67674   67675   67658   67659   67660
   67673   67659   67660   67661   67662   67663   67664   67665   67666   67667
   67668   67669   67673   67674   67675   67676   67677   67660   67661   67662
   67666   67673   67674   67675   67661   67662   67663   67664   67665   67666
   67667   67668   67669   67670   67671   67672   67673   67674   67675   67662
   67663   67664   67665   67666   67667   67668   67669   67673   67663   67664
   67665   67666   67667   67668   67669   67673   67664   67665   67666   67665
   67666   67666   67667   67668   67669   67670   67671   67672   67673   67668
   67669   67670   67671   67672   67669   67670   67671   67672   67670   67671
   67672   67671   67672   67672       0   67674   67675   67676   67677   67678
   67679   67684   67675   67676   67677   67676   67677   67678   67679   67680
   67681   67682   67684   67685   67686   67677   67678   67679   67684   67678
   67679   67680   67681   67682   67683   67684   67685   67686   67687   67696
   67679   67680   67681   67682   67684   67685   67686   67680   67681   67682
   67683   67684   67685   67686   67681   67682   67683   67684   67682   67683
   67684   67683   67684       0   67685   67686   67687   67688   67689   67690
   67693   67696   67697   67698   67686   67687   67696   67687   67688   67689
   67690   67691   67692   67693   67694   67695   67696   67697   67698   67699
   67700   67688   67689   67690   67691   67692   67693   67694   67695   67696
   67697   67698   67689   67690   67691   67692   67693   67696   67690   67691
   67692   67693   67696   67691   67692   67693   67694   67695   67696   67697
   67698   67692   67693   67694   67695   67696   67693   67694   67695   67696
   67694   67695   67696   67697   67698   67699   67700   67695   67696   67697
   67698   67696   67697   67698   67697   67698   67699   67700   67701   67702
   67698   67699   67700   67699   67700   67701   67702   67703   67704   67719
   67700   67701   67702   67701   67702   67703   67704   67705   67706   67707
   67719   67720   67721   67702   67703   67704   67719   67703   67704   67705
   67706   67707   67708   67717   67719   67720   67721   67722   67723   67704
   67705   67706   67707   67719   67720   67721   67705   67706   67707   67708
   67709   67710   67715   67717   67718   67719   67720   67721   67706   67707
   67708   67717   67719   67707   67708   67717   67719   67708   67709   67710
   67711   67712   67715   67716   67717   67718   67719   67709   67710   67711
   67712   67713   67715   67717   67718   67710   67711   67712   67717   67711
   67712   67713   67714   67715   67716   67717   67712   67713   67715   67713
   67714   67715   67716   67717   67718   67714   67715   67716   67717   67715
   67716   67717   67718   67717   67718   67718       0   67720   67721   67722
   67723   67724   67725   67739   67721   67722   67723   67722   67723   67724
   67725   67726   67727   67728   67739   67740   67741   67723   67724   67725
   67739   67724   67725   67726   67727   67728   67729   67737   67739   67740
   67741   67742   67743   67725   67726   67727   67728   67739   67740   67741
   67726   67727   67728   67729   67730   67731   67735   67737   67738   67739
   67740   67741   67727   67728   67729   67737   67739   67728   67729   67737
   67739   67729   67730   67731   67732   67733   67735   67736   67737   67738
   67739   67730   67731   67732   67733   67734   67735   67737   67738   67731
   67732   67733   67737   67732   67733   67734   67735   67736   67737   67733
   67734   67735   67734   67735   67736   67737   67738   67735   67736   67737
   67736   67737   67738   67737   67738   67738       0   67740   67741   67742
   67743   67744   67745   67758   67741   67742   67743   67742   67743   67744
   67745   67746   67747   67751   67758   67759   67760   67743   67744   67745
   67758   67744   67745   67746   67747   67748   67749   67750   67751   67752
   67753   67754   67758   67759   67760   67761   67762   67745   67746   67747
   67751   67758   67759   67760   67746   67747   67748   67749   67750   67751
   67752   67753   67754   67755   67756   67757   67758   67759   67760   67747
   67748   67749   67750   67751   67752   67753   67754   67758   67748   67749
   67750   67751   67752   67753   67754   67758   67749   67750   67751   67750
   67751   67751   67752   67753   67754   67755   67756   67757   67758   67753
   67754   67755   67756   67757   67754   67755   67756   67757   67755   67756
   67757   67756   67757   67757       0   67759   67760   67761   67762   67763
   67764   67772   67760   67761   67762   67761   67762   67763   67764   67765
   67766   67767   67772   67773   67774   67762   67763   67764   67772   67763
   67764   67765   67766   67767   67768   67769   67772   67773   67774   67775
   67776   67764   67765   67766   67767   67772   67773   67774   67765   67766
   67767   67768   67769   67770   67771   67772   67773   67774   67766   67767
   67768   67769   67772   67767   67768   67769   67772   67768   67769   67770
   67771   67772   67769   67770   67771   67770   67771   67771       0   67773
   67774   67775   67776   67777   67778   67786   67774   67775   67776   67775
   67776   67777   67778   67779   67780   67784   67786   67787   67788   67776
   67777   67778   67786   67777   67778   67779   67780   67781   67782   67783
   67784   67785   67786   67787   67788   67789   67790   67778   67779   67780
   67784   67786   67787   67788   67779   67780   67781   67782   67783   67784
   67785   67786   67787   67788   67780   67781   67782   67783   67784   67785
   67786   67781   67782   67783   67784   67785   67786   67782   67783   67784
   67783   67784   67784   67785   67786       0   67787   67788   67789   67790
   67791   67792   67797   67788   67789   67790   67789   67790   67791   67792
   67793   67794   67795   67797   67798   67799   67790   67791   67792   67797
   67791   67792   67793   67794   67795   67796   67797   67798   67799   67800
   67801   67792   67793   67794   67795   67797   67798   67799   67793   67794
   67795   67796   67797   67798   67799   67794   67795   67796   67797   67795
   67796   67797   67796   67797       0   67798   67799   67800   67801   67802
   67803   67819   67799   67800   67801   67800   67801   67802   67803   67804
   67805   67806   67819   67820   67821   67801   67802   67803   67819   67802
   67803   67804   67805   67806   67807   67808   67809   67819   67820   67821
   67822   67823   67803   67804   67805   67806   67819   67820   67821   67804
   67805   67806   67807   67808   67809   67810   67811   67812   67819   67820
   67821   67805   67806   67807   67808   67809   67819   67806   67807   67808
   67809   67819   67807   67808   67809   67810   67811   67812   67813   67814
   67815   67819   67808   67809   67810   67811   67812   67809   67810   67811
   67812   67810   67811   67812   67813   67814   67815   67816   67817   67818
   67811   67812   67813   67814   67815   67812   67813   67814   67815   67813
   67814   67815   67816   67817   67818   67814   67815   67816   67817   67818
   67815   67816   67817   67818   67816   67817   67818   67817   67818   67818
       0   67820   67821   67822   67823   67824   67825   67826   67821   67822
   67823   67822   67823   67824   67825   67826   67827   67828   67823   67824
   67825   67826   67824   67825   67826   67827   67828   67829   67830   67825
   67826   67827   67828   67826   67827   67828   67827   67828   67829   67830
   67831   67832   67843   67828   67829   67830   67829   67830   67831   67832
   67833   67834   67835   67843   67844   67845   67830   67831   67832   67843
   67831   67832   67833   67834   67835   67836   67837   67838   67843   67844
   67845   67846   67847   67832   67833   67834   67835   67843   67844   67845
   67833   67834   67835   67836   67837   67838   67839   67840   67843   67844
   67845   67834   67835   67836   67837   67838   67843   67835   67836   67837
   67838   67843   67836   67837   67838   67839   67840   67841   67842   67843
   67837   67838   67839   67840   67838   67839   67840   67839   67840   67841
   67842   67840   67841   67842   67841   67842   67842       0   67844   67845
   67846   67847   67848   67849   67865   67845   67846   67847   67846   67847
   67848   67849   67850   67851   67852   67865   67866   67867   67847   67848
   67849   67865   67848   67849   67850   67851   67852   67853   67854   67855
   67865   67866   67867   67868   67869   67849   67850   67851   67852   67865
   67866   67867   67850   67851   67852   67853   67854   67855   67856   67857
   67858   67865   67866   67867   67851   67852   67853   67854   67855   67865
   67852   67853   67854   67855   67865   67853   67854   67855   67856   67857
   67858   67859   67860   67861   67865   67854   67855   67856   67857   67858
   67855   67856   67857   67858   67856   67857   67858   67859   67860   67861
   67862   67863   67864   67857   67858   67859   67860   67861   67858   67859
   67860   67861   67859   67860   67861   67862   67863   67864   67860   67861
   67862   67863   67864   67861   67862   67863   67864   67862   67863   67864
   67863   67864   67864       0   67866   67867   67868   67869   67870   67871
   67876   67867   67868   67869   67868   67869   67870   67871   67872   67873
   67874   67876   67877   67878   67869   67870   67871   67876   67870   67871
   67872   67873   67874   67875   67876   67877   67878   67879   67880   67871
   67872   67873   67874   67876   67877   67878   67872   67873   67874   67875
   67876   67877   67878   67873   67874   67875   67876   67874   67875   67876
   67875   67876       0   67877   67878   67879   67880   67881   67882   67891
   67878   67879   67880   67879   67880   67881   67882   67883   67884   67885
   67891   67892   67893   67880   67881   67882   67891   67881   67882   67883
   67884   67885   67886   67887   67888   67891   67892   67893   67894   67895
   67882   67883   67884   67885   67891   67892   67893   67883   67884   67885
   67886   67887   67888   67889   67890   67891   67892   67893   67884   67885
   67886   67887   67888   67891   67885   67886   67887   67888   67891   67886
   67887   67888   67889   67890   67891   67887   67888   67889   67890   67888
   67889   67890   67889   67890   67890       0   67892   67893   67894   67895
   67896   67897   67911   67893   67894   67895   67894   67895   67896   67897
   67898   67899   67900   67911   67912   67913   67895   67896   67897   67911
   67896   67897   67898   67899   67900   67901   67909   67911   67912   67913
   67914   67915   67897   67898   67899   67900   67911   67912   67913   67898
   67899   67900   67901   67902   67903   67907   67909   67910   67911   67912
   67913   67899   67900   67901   67909   67911   67900   67901   67909   67911
   67901   67902   67903   67904   67905   67907   67908   67909   67910   67911
   67902   67903   67904   67905   67906   67907   67909   67910   67903   67904
   67905   67909   67904   67905   67906   67907   67908   67909   67905   67906
   67907   67906   67907   67908   67909   67910   67907   67908   67909   67908
   67909   67910   67909   67910   67910       0   67912   67913   67914   67915
   67916   67917   67928   67913   67914   67915   67914   67915   67916   67917
   67918   67919   67920   67928   67929   67930   67915   67916   67917   67928
   67916   67917   67918   67919   67920   67921   67922   67923   67928   67929
   67930   67931   67932   67917   67918   67919   67920   67928   67929   67930
   67918   67919   67920   67921   67922   67923   67924   67925   67928   67929
   67930   67919   67920   67921   67922   67923   67928   67920   67921   67922
   67923   67928   67921   67922   67923   67924   67925   67926   67927   67928
   67922   67923   67924   67925   67923   67924   67925   67924   67925   67926
   67927   67925   67926   67927   67926   67927   67927       0   67929   67930
   67931   67932   67933   67934   67940   67930   67931   67932   67931   67932
   67933   67934   67935   67936   67937   67940   67941   67942   67932   67933
   67934   67940   67933   67934   67935   67936   67937   67938   67939   67940
   67941   67942   67943   67944   67934   67935   67936   67937   67940   67941
   67942   67935   67936   67937   67938   67939   67940   67941   67942   67936
   67937   67938   67939   67940   67937   67938   67939   67940   67938   67939
   67940   67939       0   67941   67942   67943   67944   67945   67946   67950
   67942   67943   67944   67943   67944   67945   67946   67947   67948   67949
   67950   67951   67952   67944   67945   67946   67950   67945   67946   67947
   67948   67949   67950   67951   67952   67953   67954   67946   67947   67948
   67949   67950   67951   67952   67947   67948   67949   67950   67951   67952
   67948   67949   67950   67949   67950   67950   67951   67952   67953   67954
   67955   67956   67971   67952   67953   67954   67953   67954   67955   67956
   67957   67958   67959   67971   67972   67973   67954   67955   67956   67971
   67955   67956   67957   67958   67959   67960   67969   67971   67972   67973
   67974   67975   67956   67957   67958   67959   67971   67972   67973   67957
   67958   67959   67960   67961   67962   67967   67969   67970   67971   67972
   67973   67958   67959   67960   67969   67971   67959   67960   67969   67971
   67960   67961   67962   67963   67964   67967   67968   67969   67970   67971
   67961   67962   67963   67964   67965   67967   67969   67970   67962   67963
   67964   67969   67963   67964   67965   67966   67967   67968   67969   67964
   67965   67967   67965   67966   67967   67968   67969   67970   67966   67967
   67968   67969   67967   67968   67969   67970   67969   67970   67970       0
   67972   67973   67974   67975   67976   67977   67987   67973   67974   67975
   67974   67975   67976   67977   67978   67979   67983   67987   67988   67989
   67975   67976   67977   67987   67976   67977   67978   67979   67980   67981
   67982   67983   67984   67985   67986   67987   67988   67989   67990   67991
   67977   67978   67979   67983   67987   67988   67989   67978   67979   67980
   67981   67982   67983   67984   67985   67986   67987   67988   67989   67979
   67980   67981   67982   67983   67984   67985   67986   67987   67980   67981
   67982   67983   67984   67985   67986   67987   67981   67982   67983   67982
   67983   67983   67984   67985   67986   67987   67985   67986   67986       0
   67988   67989   67990   67991   67992   67993   68006   67989   67990   67991
   67990   67991   67992   67993   67994   67995   67996   68006   68007   68008
   67991   67992   67993   68006   67992   67993   67994   67995   67996   67997
   67998   68002   68006   68007   68008   68009   68010   67993   67994   67995
   67996   68006   68007   68008   67994   67995   67996   67997   67998   67999
   68000   68001   68002   68003   68004   68005   68006   68007   68008   67995
   67996   67997   67998   68002   68006   67996   67997   67998   68002   68006
   67997   67998   67999   68000   68001   68002   68003   68004   68005   68006
   67998   67999   68000   68001   68002   68003   68004   68005   67999   68000
   68001   68002   68003   68004   68005   68000   68001   68002   68001   68002
   68002   68003   68004   68005   68004   68005   68005       0   68007   68008
   68009   68010   68011   68012   68025   68008   68009   68010   68009   68010
   68011   68012   68013   68014   68015   68025   68026   68027   68010   68011
   68012   68025   68011   68012   68013   68014   68015   68016   68017   68021
   68025   68026   68027   68028   68029   68012   68013   68014   68015   68025
   68026   68027   68013   68014   68015   68016   68017   68018   68019   68020
   68021   68022   68023   68024   68025   68026   68027   68014   68015   68016
   68017   68021   68025   68015   68016   68017   68021   68025   68016   68017
   68018   68019   68020   68021   68022   68023   68024   68025   68017   68018
   68019   68020   68021   68022   68023   68024   68018   68019   68020   68021
   68022   68023   68024   68019   68020   68021   68020   68021   68021   68022
   68023   68024   68023   68024   68024       0   68026   68027   68028   68029
   68030   68031   68036   68027   68028   68029   68028   68029   68030   68031
   68032   68033   68034   68036   68037   68038   68029   68030   68031   68036
   68030   68031   68032   68033   68034   68035   68036   68037   68038   68039
   68040   68031   68032   68033   68034   68036   68037   68038   68032   68033
   68034   68035   68036   68037   68038   68033   68034   68035   68036   68034
   68035   68036   68035   68036       0   68037   68038   68039   68040   68041
   68042   68051   68038   68039   68040   68039   68040   68041   68042   68043
   68044   68045   68051   68052   68053   68040   68041   68042   68051   68041
   68042   68043   68044   68045   68046   68047   68048   68051   68052   68053
   68054   68055   68042   68043   68044   68045   68051   68052   68053   68043
   68044   68045   68046   68047   68048   68049   68050   68051   68052   68053
   68044   68045   68046   68047   68048   68051   68045   68046   68047   68048
   68051   68046   68047   68048   68049   68050   68051   68047   68048   68049
   68050   68048   68049   68050   68049   68050   68050       0   68052   68053
   68054   68055   68056   68057   68073   68053   68054   68055   68054   68055
   68056   68057   68058   68059   68060   68073   68074   68075   68055   68056
   68057   68073   68056   68057   68058   68059   68060   68061   68062   68063
   68073   68074   68075   68076   68077   68057   68058   68059   68060   68073
   68074   68075   68058   68059   68060   68061   68062   68063   68064   68065
   68066   68073   68074   68075   68059   68060   68061   68062   68063   68073
   68060   68061   68062   68063   68073   68061   68062   68063   68064   68065
   68066   68067   68068   68069   68073   68062   68063   68064   68065   68066
   68063   68064   68065   68066   68064   68065   68066   68067   68068   68069
   68070   68071   68072   68065   68066   68067   68068   68069   68066   68067
   68068   68069   68067   68068   68069   68070   68071   68072   68068   68069
   68070   68071   68072   68069   68070   68071   68072   68070   68071   68072
   68071   68072   68072       0   68074   68075   68076   68077   68078   68079
   68095   68075   68076   68077   68076   68077   68078   68079   68080   68081
   68082   68095   68096   68097   68077   68078   68079   68095   68078   68079
   68080   68081   68082   68083   68084   68085   68095   68096   68097   68098
   68099   68079   68080   68081   68082   68095   68096   68097   68080   68081
   68082   68083   68084   68085   68086   68087   68088   68095   68096   68097
   68081   68082   68083   68084   68085   68095   68082   68083   68084   68085
   68095   68083   68084   68085   68086   68087   68088   68089   68090   68091
   68095   68084   68085   68086   68087   68088   68085   68086   68087   68088
   68086   68087   68088   68089   68090   68091   68092   68093   68094   68087
   68088   68089   68090   68091   68088   68089   68090   68091   68089   68090
   68091   68092   68093   68094   68090   68091   68092   68093   68094   68091
   68092   68093   68094   68092   68093   68094   68093   68094   68094       0
   68096   68097   68098   68099   68100   68101   68114   68097   68098   68099
   68098   68099   68100   68101   68102   68103   68107   68114   68115   68116
   68099   68100   68101   68114   68100   68101   68102   68103   68104   68105
   68106   68107   68108   68109   68110   68114   68115   68116   68117   68118
   68101   68102   68103   68107   68114   68115   68116   68102   68103   68104
   68105   68106   68107   68108   68109   68110   68111   68112   68113   68114
   68115   68116   68103   68104   68105   68106   68107   68108   68109   68110
   68114   68104   68105   68106   68107   68108   68109   68110   68114   68105
   68106   68107   68106   68107   68107   68108   68109   68110   68111   68112
   68113   68114   68109   68110   68111   68112   68113   68110   68111   68112
   68113   68111   68112   68113   68112   68113   68113       0   68115   68116
   68117   68118   68119   68120   68125   68116   68117   68118   68117   68118
   68119   68120   68121   68122   68123   68125   68126   68127   68118   68119
   68120   68125   68119   68120   68121   68122   68123   68124   68125   68126
   68127   68128   68129   68120   68121   68122   68123   68125   68126   68127
   68121   68122   68123   68124   68125   68126   68127   68122   68123   68124
   68125   68123   68124   68125   68124   68125       0   68126   68127   68128
   68129   68130   68131   68136   68127   68128   68129   68128   68129   68130
   68131   68132   68133   68134   68136   68137   68138   68129   68130   68131
   68136   68130   68131   68132   68133   68134   68135   68136   68137   68138
   68139   68140   68131   68132   68133   68134   68136   68137   68138   68132
   68133   68134   68135   68136   68137   68138   68133   68134   68135   68136
   68134   68135   68136   68135   68136       0   68137   68138   68139   68140
   68141   68142   68155   68138   68139   68140   68139   68140   68141   68142
   68143   68144   68148   68155   68156   68157   68140   68141   68142   68155
   68141   68142   68143   68144   68145   68146   68147   68148   68149   68150
   68151   68155   68156   68157   68158   68159   68142   68143   68144   68148
   68155   68156   68157   68143   68144   68145   68146   68147   68148   68149
   68150   68151   68152   68153   68154   68155   68156   68157   68144   68145
   68146   68147   68148   68149   68150   68151   68155   68145   68146   68147
   68148   68149   68150   68151   68155   68146   68147   68148   68147   68148
   68148   68149   68150   68151   68152   68153   68154   68155   68150   68151
   68152   68153   68154   68151   68152   68153   68154   68152   68153   68154
   68153   68154   68154       0   68156   68157   68158   68159   68160   68161
   68172   68157   68158   68159   68158   68159   68160   68161   68162   68163
   68164   68172   68173   68174   68159   68160   68161   68172   68160   68161
   68162   68163   68164   68165   68166   68167   68172   68173   68174   68175
   68176   68161   68162   68163   68164   68172   68173   68174   68162   68163
   68164   68165   68166   68167   68168   68169   68172   68173   68174   68163
   68164   68165   68166   68167   68172   68164   68165   68166   68167   68172
   68165   68166   68167   68168   68169   68170   68171   68172   68166   68167
   68168   68169   68167   68168   68169   68168   68169   68170   68171   68169
   68170   68171   68170   68171   68171       0   68173   68174   68175   68176
   68177   68178   68183   68174   68175   68176   68175   68176   68177   68178
   68179   68180   68181   68183   68184   68185   68176   68177   68178   68183
   68177   68178   68179   68180   68181   68182   68183   68184   68185   68186
   68187   68178   68179   68180   68181   68183   68184   68185   68179   68180
   68181   68182   68183   68184   68185   68180   68181   68182   68183   68181
   68182   68183   68182   68183       0   68184   68185   68186   68187   68188
   68189   68202   68185   68186   68187   68186   68187   68188   68189   68190
   68191   68195   68202   68203   68204   68187   68188   68189   68202   68188
   68189   68190   68191   68192   68193   68194   68195   68196   68197   68198
   68202   68203   68204   68205   68206   68189   68190   68191   68195   68202
   68203   68204   68190   68191   68192   68193   68194   68195   68196   68197
   68198   68199   68200   68201   68202   68203   68204   68191   68192   68193
   68194   68195   68196   68197   68198   68202   68192   68193   68194   68195
   68196   68197   68198   68202   68193   68194   68195   68194   68195   68195
   68196   68197   68198   68199   68200   68201   68202   68197   68198   68199
   68200   68201   68198   68199   68200   68201   68199   68200   68201   68200
   68201   68201       0   68203   68204   68205   68206   68207   68208   68218
   68204   68205   68206   68205   68206   68207   68208   68209   68210   68214
   68218   68219   68220   68206   68207   68208   68218   68207   68208   68209
   68210   68211   68212   68213   68214   68215   68216   68217   68218   68219
   68220   68221   68230   68208   68209   68210   68214   68218   68219   68220
   68209   68210   68211   68212   68213   68214   68215   68216   68217   68218
   68219   68220   68210   68211   68212   68213   68214   68215   68216   68217
   68218   68211   68212   68213   68214   68215   68216   68217   68218   68212
   68213   68214   68213   68214   68214   68215   68216   68217   68218   68216
   68217   68217       0   68219   68220   68221   68222   68223   68224   68227
   68230   68231   68232   68220   68221   68230   68221   68222   68223   68224
   68225   68226   68227   68228   68229   68230   68231   68232   68233   68234
   68222   68223   68224   68225   68226   68227   68228   68229   68230   68231
   68232   68223   68224   68225   68226   68227   68230   68224   68225   68226
   68227   68230   68225   68226   68227   68228   68229   68230   68231   68232
   68226   68227   68228   68229   68230   68227   68228   68229   68230   68228
   68229   68230   68231   68232   68233   68234   68229   68230   68231   68232
   68230   68231   68232   68231   68232   68233   68234   68235   68236   68232
   68233   68234   68233   68234   68235   68236   68237   68238   68242   68234
   68235   68236   68235   68236   68237   68238   68239   68240   68241   68242
   68243   68244   68236   68237   68238   68242   68237   68238   68239   68240
   68241   68242   68243   68244   68245   68246   68238   68239   68240   68241
   68242   68243   68244   68239   68240   68241   68242   68243   68244   68240
   68241   68242   68241   68242   68242   68243   68244   68245   68246   68247
   68248   68261   68244   68245   68246   68245   68246   68247   68248   68249
   68250   68251   68261   68262   68263   68246   68247   68248   68261   68247
   68248   68249   68250   68251   68252   68253   68257   68261   68262   68263
   68264   68265   68248   68249   68250   68251   68261   68262   68263   68249
   68250   68251   68252   68253   68254   68255   68256   68257   68258   68259
   68260   68261   68262   68263   68250   68251   68252   68253   68257   68261
   68251   68252   68253   68257   68261   68252   68253   68254   68255   68256
   68257   68258   68259   68260   68261   68253   68254   68255   68256   68257
   68258   68259   68260   68254   68255   68256   68257   68258   68259   68260
   68255   68256   68257   68256   68257   68257   68258   68259   68260   68259
   68260   68260       0   68262   68263   68264   68265   68266   68267   68276
   68263   68264   68265   68264   68265   68266   68267   68268   68269   68270
   68276   68277   68278   68265   68266   68267   68276   68266   68267   68268
   68269   68270   68271   68272   68273   68276   68277   68278   68279   68280
   68267   68268   68269   68270   68276   68277   68278   68268   68269   68270
   68271   68272   68273   68274   68275   68276   68277   68278   68269   68270
   68271   68272   68273   68276   68270   68271   68272   68273   68276   68271
   68272   68273   68274   68275   68276   68272   68273   68274   68275   68273
   68274   68275   68274   68275   68275       0   68277   68278   68279   68280
   68281   68282   68295   68278   68279   68280   68279   68280   68281   68282
   68283   68284   68288   68295   68296   68297   68280   68281   68282   68295
   68281   68282   68283   68284   68285   68286   68287   68288   68289   68290
   68291   68295   68296   68297   68298   68299   68282   68283   68284   68288
   68295   68296   68297   68283   68284   68285   68286   68287   68288   68289
   68290   68291   68292   68293   68294   68295   68296   68297   68284   68285
   68286   68287   68288   68289   68290   68291   68295   68285   68286   68287
   68288   68289   68290   68291   68295   68286   68287   68288   68287   68288
   68288   68289   68290   68291   68292   68293   68294   68295   68290   68291
   68292   68293   68294   68291   68292   68293   68294   68292   68293   68294
   68293   68294   68294       0   68296   68297   68298   68299   68300   68301
   68305   68297   68298   68299   68298   68299   68300   68301   68302   68303
   68304   68305   68306   68307   68299   68300   68301   68305   68300   68301
   68302   68303   68304   68305   68306   68307   68308   68309   68301   68302
   68303   68304   68305   68306   68307   68302   68303   68304   68305   68306
   68307   68303   68304   68305   68304   68305   68305   68306   68307   68308
   68309   68310   68311   68319   68307   68308   68309   68308   68309   68310
   68311   68312   68313   68314   68319   68320   68321   68309   68310   68311
   68319   68310   68311   68312   68313   68314   68315   68316   68319   68320
   68321   68322   68323   68311   68312   68313   68314   68319   68320   68321
   68312   68313   68314   68315   68316   68317   68318   68319   68320   68321
   68313   68314   68315   68316   68319   68314   68315   68316   68319   68315
   68316   68317   68318   68319   68316   68317   68318   68317   68318   68318
       0   68320   68321   68322   68323   68324   68325   68329   68321   68322
   68323   68322   68323   68324   68325   68326   68327   68328   68329   68330
   68331   68323   68324   68325   68329   68324   68325   68326   68327   68328
   68329   68330   68331   68332   68333   68325   68326   68327   68328   68329
   68330   68331   68326   68327   68328   68329   68330   68331   68327   68328
   68329   68328   68329   68329   68330   68331   68332   68333   68334   68335
   68346   68331   68332   68333   68332   68333   68334   68335   68336   68337
   68338   68346   68347   68348   68333   68334   68335   68346   68334   68335
   68336   68337   68338   68339   68344   68346   68347   68348   68349   68350
   68335   68336   68337   68338   68346   68347   68348   68336   68337   68338
   68339   68340   68342   68344   68345   68346   68347   68348   68337   68338
   68339   68344   68346   68338   68339   68344   68346   68339   68340   68341
   68342   68343   68344   68345   68346   68340   68341   68342   68343   68344
   68345   68341   68342   68343   68344   68345   68342   68343   68344   68343
   68344   68345   68344   68345   68345       0   68347   68348   68349   68350
   68351   68352   68370   68348   68349   68350   68349   68350   68351   68352
   68353   68354   68355   68370   68371   68372   68350   68351   68352   68370
   68351   68352   68353   68354   68355   68356   68357   68358   68370   68371
   68372   68373   68374   68352   68353   68354   68355   68370   68371   68372
   68353   68354   68355   68356   68357   68358   68359   68360   68361   68370
   68371   68372   68354   68355   68356   68357   68358   68370   68355   68356
   68357   68358   68370   68356   68357   68358   68359   68360   68361   68362
   68363   68370   68357   68358   68359   68360   68361   68358   68359   68360
   68361   68359   68360   68361   68362   68363   68364   68367   68360   68361
   68362   68363   68361   68362   68363   68362   68363   68364   68365   68366
   68367   68368   68369   68363   68364   68367   68364   68365   68366   68367
   68368   68369   68365   68366   68367   68368   68369   68366   68367   68367
   68368   68369   68369       0   68371   68372   68373   68374   68375   68376
   68392   68372   68373   68374   68373   68374   68375   68376   68377   68378
   68379   68392   68393   68394   68374   68375   68376   68392   68375   68376
   68377   68378   68379   68380   68381   68382   68392   68393   68394   68395
   68404   68376   68377   68378   68379   68392   68393   68394   68377   68378
   68379   68380   68381   68382   68383   68384   68385   68392   68393   68394
   68378   68379   68380   68381   68382   68392   68379   68380   68381   68382
   68392   68380   68381   68382   68383   68384   68385   68386   68387   68388
   68392   68381   68382   68383   68384   68385   68382   68383   68384   68385
   68383   68384   68385   68386   68387   68388   68389   68390   68391   68384
   68385   68386   68387   68388   68385   68386   68387   68388   68386   68387
   68388   68389   68390   68391   68387   68388   68389   68390   68391   68388
   68389   68390   68391   68389   68390   68391   68390   68391   68391       0
   68393   68394   68395   68396   68397   68398   68401   68404   68405   68406
   68394   68395   68404   68395   68396   68397   68398   68399   68400   68401
   68402   68403   68404   68405   68406   68407   68408   68396   68397   68398
   68399   68400   68401   68402   68403   68404   68405   68406   68397   68398
   68399   68400   68401   68404   68398   68399   68400   68401   68404   68399
   68400   68401   68402   68403   68404   68405   68406   68400   68401   68402
   68403   68404   68401   68402   68403   68404   68402   68403   68404   68405
   68406   68407   68408   68403   68404   68405   68406   68404   68405   68406
   68405   68406   68407   68408   68409   68410   68406   68407   68408   68407
   68408   68409   68410   68411   68412   68425   68408   68409   68410   68409
   68410   68411   68412   68413   68414   68415   68425   68426   68427   68410
   68411   68412   68425   68411   68412   68413   68414   68415   68416   68417
   68421   68425   68426   68427   68428   68429   68412   68413   68414   68415
   68425   68426   68427   68413   68414   68415   68416   68417   68418   68419
   68420   68421   68422   68423   68424   68425   68426   68427   68414   68415
   68416   68417   68421   68425   68415   68416   68417   68421   68425   68416
   68417   68418   68419   68420   68421   68422   68423   68424   68425   68417
   68418   68419   68420   68421   68422   68423   68424   68418   68419   68420
   68421   68422   68423   68424   68419   68420   68421   68420   68421   68421
   68422   68423   68424   68423   68424   68424       0   68426   68427   68428
   68429   68430   68431   68441   68427   68428   68429   68428   68429   68430
   68431   68432   68433   68437   68441   68442   68443   68429   68430   68431
   68441   68430   68431   68432   68433   68434   68435   68436   68437   68438
   68439   68440   68441   68442   68443   68444   68445   68431   68432   68433
   68437   68441   68442   68443   68432   68433   68434   68435   68436   68437
   68438   68439   68440   68441   68442   68443   68433   68434   68435   68436
   68437   68438   68439   68440   68441   68434   68435   68436   68437   68438
   68439   68440   68441   68435   68436   68437   68436   68437   68437   68438
   68439   68440   68441   68439   68440   68440       0   68442   68443   68444
   68445   68446   68447   68460   68443   68444   68445   68444   68445   68446
   68447   68448   68449   68453   68460   68461   68462   68445   68446   68447
   68460   68446   68447   68448   68449   68450   68451   68452   68453   68454
   68455   68456   68460   68461   68462   68463   68464   68447   68448   68449
   68453   68460   68461   68462   68448   68449   68450   68451   68452   68453
   68454   68455   68456   68457   68458   68459   68460   68461   68462   68449
   68450   68451   68452   68453   68454   68455   68456   68460   68450   68451
   68452   68453   68454   68455   68456   68460   68451   68452   68453   68452
   68453   68453   68454   68455   68456   68457   68458   68459   68460   68455
   68456   68457   68458   68459   68456   68457   68458   68459   68457   68458
   68459   68458   68459   68459       0   68461   68462   68463   68464   68465
   68466   68479   68462   68463   68464   68463   68464   68465   68466   68467
   68468   68472   68479   68480   68481   68464   68465   68466   68479   68465
   68466   68467   68468   68469   68470   68471   68472   68473   68474   68475
   68479   68480   68481   68482   68483   68466   68467   68468   68472   68479
   68480   68481   68467   68468   68469   68470   68471   68472   68473   68474
   68475   68476   68477   68478   68479   68480   68481   68468   68469   68470
   68471   68472   68473   68474   68475   68479   68469   68470   68471   68472
   68473   68474   68475   68479   68470   68471   68472   68471   68472   68472
   68473   68474   68475   68476   68477   68478   68479   68474   68475   68476
   68477   68478   68475   68476   68477   68478   68476   68477   68478   68477
   68478   68478       0   68480   68481   68482   68483   68484   68485   68489
   68481   68482   68483   68482   68483   68484   68485   68486   68487   68488
   68489   68490   68491   68483   68484   68485   68489   68484   68485   68486
   68487   68488   68489   68490   68491   68492   68493   68485   68486   68487
   68488   68489   68490   68491   68486   68487   68488   68489   68490   68491
   68487   68488   68489   68488   68489   68489   68490   68491   68492   68493
   68494   68495   68504   68491   68492   68493   68492   68493   68494   68495
   68496   68497   68498   68504   68505   68506   68493   68494   68495   68504
   68494   68495   68496   68497   68498   68499   68500   68501   68504   68505
   68506   68507   68508   68495   68496   68497   68498   68504   68505   68506
   68496   68497   68498   68499   68500   68501   68502   68503   68504   68505
   68506   68497   68498   68499   68500   68501   68504   68498   68499   68500
   68501   68504   68499   68500   68501   68502   68503   68504   68500   68501
   68502   68503   68501   68502   68503   68502   68503   68503       0   68505
   68506   68507   68508   68509   68510   68516   68506   68507   68508   68507
   68508   68509   68510   68511   68512   68513   68516   68517   68518   68508
   68509   68510   68516   68509   68510   68511   68512   68513   68514   68515
   68516   68517   68518   68519   68520   68510   68511   68512   68513   68516
   68517   68518   68511   68512   68513   68514   68515   68516   68517   68518
   68512   68513   68514   68515   68516   68513   68514   68515   68516   68514
   68515   68516   68515       0   68517   68518   68519   68520   68521   68522
   68532   68518   68519   68520   68519   68520   68521   68522   68523   68524
   68528   68532   68533   68534   68520   68521   68522   68532   68521   68522
   68523   68524   68525   68526   68527   68528   68529   68530   68531   68532
   68533   68534   68535   68536   68522   68523   68524   68528   68532   68533
   68534   68523   68524   68525   68526   68527   68528   68529   68530   68531
   68532   68533   68534   68524   68525   68526   68527   68528   68529   68530
   68531   68532   68525   68526   68527   68528   68529   68530   68531   68532
   68526   68527   68528   68527   68528   68528   68529   68530   68531   68532
   68530   68531   68531       0   68533   68534   68535   68536   68537   68538
   68544   68534   68535   68536   68535   68536   68537   68538   68539   68540
   68541   68544   68545   68546   68536   68537   68538   68544   68537   68538
   68539   68540   68541   68542   68543   68544   68545   68546   68547   68548
   68538   68539   68540   68541   68544   68545   68546   68539   68540   68541
   68542   68543   68544   68545   68546   68540   68541   68542   68543   68544
   68541   68542   68543   68544   68542   68543   68544   68543       0   68545
   68546   68547   68548   68549   68550   68551   68546   68547   68548   68547
   68548   68549   68550   68551   68552   68553   68548   68549   68550   68551
   68549   68550   68551   68552   68553   68554   68555   68550   68551   68552
   68553   68551   68552   68553   68552   68553   68554   68555   68556   68557
   68566   68553   68554   68555   68554   68555   68556   68557   68558   68559
   68560   68566   68567   68568   68555   68556   68557   68566   68556   68557
   68558   68559   68560   68561   68562   68563   68566   68567   68568   68569
   68570   68557   68558   68559   68560   68566   68567   68568   68558   68559
   68560   68561   68562   68563   68564   68565   68566   68567   68568   68559
   68560   68561   68562   68563   68566   68560   68561   68562   68563   68566
   68561   68562   68563   68564   68565   68566   68562   68563   68564   68565
   68563   68564   68565   68564   68565   68565       0   68567   68568   68569
   68570   68571   68572   68576   68568   68569   68570   68569   68570   68571
   68572   68573   68574   68575   68576   68577   68578   68570   68571   68572
   68576   68571   68572   68573   68574   68575   68576   68577   68578   68579
   68580   68572   68573   68574   68575   68576   68577   68578   68573   68574
   68575   68576   68577   68578   68574   68575   68576   68575   68576   68576
   68577   68578   68579   68580   68581   68582   68595   68578   68579   68580
   68579   68580   68581   68582   68583   68584   68585   68595   68596   68597
   68580   68581   68582   68595   68581   68582   68583   68584   68585   68586
   68587   68591   68595   68596   68597   68598   68599   68582   68583   68584
   68585   68595   68596   68597   68583   68584   68585   68586   68587   68588
   68589   68590   68591   68592   68593   68594   68595   68596   68597   68584
   68585   68586   68587   68591   68595   68585   68586   68587   68591   68595
   68586   68587   68588   68589   68590   68591   68592   68593   68594   68595
   68587   68588   68589   68590   68591   68592   68593   68594   68588   68589
   68590   68591   68592   68593   68594   68589   68590   68591   68590   68591
   68591   68592   68593   68594   68593   68594   68594       0   68596   68597
   68598   68599   68600   68601   68606   68597   68598   68599   68598   68599
   68600   68601   68602   68603   68604   68606   68607   68608   68599   68600
   68601   68606   68600   68601   68602   68603   68604   68605   68606   68607
   68608   68609   68610   68601   68602   68603   68604   68606   68607   68608
   68602   68603   68604   68605   68606   68607   68608   68603   68604   68605
   68606   68604   68605   68606   68605   68606       0   68607   68608   68609
   68610   68611   68612   68620   68608   68609   68610   68609   68610   68611
   68612   68613   68614   68618   68620   68621   68622   68610   68611   68612
   68620   68611   68612   68613   68614   68615   68616   68617   68618   68619
   68620   68621   68622   68623   68624   68612   68613   68614   68618   68620
   68621   68622   68613   68614   68615   68616   68617   68618   68619   68620
   68621   68622   68614   68615   68616   68617   68618   68619   68620   68615
   68616   68617   68618   68619   68620   68616   68617   68618   68617   68618
   68618   68619   68620       0   68621   68622   68623   68624   68625   68626
   68639   68622   68623   68624   68623   68624   68625   68626   68627   68628
   68629   68639   68640   68641   68624   68625   68626   68639   68625   68626
   68627   68628   68629   68630   68631   68635   68639   68640   68641   68642
   68643   68626   68627   68628   68629   68639   68640   68641   68627   68628
   68629   68630   68631   68632   68633   68634   68635   68636   68637   68638
   68639   68640   68641   68628   68629   68630   68631   68635   68639   68629
   68630   68631   68635   68639   68630   68631   68632   68633   68634   68635
   68636   68637   68638   68639   68631   68632   68633   68634   68635   68636
   68637   68638   68632   68633   68634   68635   68636   68637   68638   68633
   68634   68635   68634   68635   68635   68636   68637   68638   68637   68638
   68638       0   68640   68641   68642   68643   68644   68645   68655   68641
   68642   68643   68642   68643   68644   68645   68646   68647   68651   68655
   68656   68657   68643   68644   68645   68655   68644   68645   68646   68647
   68648   68649   68650   68651   68652   68653   68654   68655   68656   68657
   68658   68659   68645   68646   68647   68651   68655   68656   68657   68646
   68647   68648   68649   68650   68651   68652   68653   68654   68655   68656
   68657   68647   68648   68649   68650   68651   68652   68653   68654   68655
   68648   68649   68650   68651   68652   68653   68654   68655   68649   68650
   68651   68650   68651   68651   68652   68653   68654   68655   68653   68654
   68654       0   68656   68657   68658   68659   68660   68661   68674   68657
   68658   68659   68658   68659   68660   68661   68662   68663   68664   68674
   68675   68676   68659   68660   68661   68674   68660   68661   68662   68663
   68664   68665   68666   68670   68674   68675   68676   68677   68678   68661
   68662   68663   68664   68674   68675   68676   68662   68663   68664   68665
   68666   68667   68668   68669   68670   68671   68672   68673   68674   68675
   68676   68663   68664   68665   68666   68670   68674   68664   68665   68666
   68670   68674   68665   68666   68667   68668   68669   68670   68671   68672
   68673   68674   68666   68667   68668   68669   68670   68671   68672   68673
   68667   68668   68669   68670   68671   68672   68673   68668   68669   68670
   68669   68670   68670   68671   68672   68673   68672   68673   68673       0
   68675   68676   68677   68678   68679   68680   68688   68676   68677   68678
   68677   68678   68679   68680   68681   68682   68683   68688   68689   68690
   68678   68679   68680   68688   68679   68680   68681   68682   68683   68684
   68685   68688   68689   68690   68691   68692   68680   68681   68682   68683
   68688   68689   68690   68681   68682   68683   68684   68685   68686   68687
   68688   68689   68690   68682   68683   68684   68685   68688   68683   68684
   68685   68688   68684   68685   68686   68687   68688   68685   68686   68687
   68686   68687   68687       0   68689   68690   68691   68692   68693   68694
   68712   68690   68691   68692   68691   68692   68693   68694   68695   68696
   68697   68712   68713   68714   68692   68693   68694   68712   68693   68694
   68695   68696   68697   68698   68699   68700   68712   68713   68714   68715
   68716   68694   68695   68696   68697   68712   68713   68714   68695   68696
   68697   68698   68699   68700   68701   68702   68703   68712   68713   68714
   68696   68697   68698   68699   68700   68712   68697   68698   68699   68700
   68712   68698   68699   68700   68701   68702   68703   68704   68705   68712
   68699   68700   68701   68702   68703   68700   68701   68702   68703   68701
   68702   68703   68704   68705   68706   68709   68702   68703   68704   68705
   68703   68704   68705   68704   68705   68706   68707   68708   68709   68710
   68711   68705   68706   68709   68706   68707   68708   68709   68710   68711
   68707   68708   68709   68710   68711   68708   68709   68709   68710   68711
   68711       0   68713   68714   68715   68716   68717   68718   68731   68714
   68715   68716   68715   68716   68717   68718   68719   68720   68721   68731
   68732   68733   68716   68717   68718   68731   68717   68718   68719   68720
   68721   68722   68723   68727   68731   68732   68733   68734   68735   68718
   68719   68720   68721   68731   68732   68733   68719   68720   68721   68722
   68723   68724   68725   68726   68727   68728   68729   68730   68731   68732
   68733   68720   68721   68722   68723   68727   68731   68721   68722   68723
   68727   68731   68722   68723   68724   68725   68726   68727   68728   68729
   68730   68731   68723   68724   68725   68726   68727   68728   68729   68730
   68724   68725   68726   68727   68728   68729   68730   68725   68726   68727
   68726   68727   68727   68728   68729   68730   68729   68730   68730       0
   68732   68733   68734   68735   68736   68737   68753   68733   68734   68735
   68734   68735   68736   68737   68738   68739   68740   68753   68754   68755
   68735   68736   68737   68753   68736   68737   68738   68739   68740   68741
   68742   68743   68753   68754   68755   68756   68757   68737   68738   68739
   68740   68753   68754   68755   68738   68739   68740   68741   68742   68743
   68744   68745   68746   68753   68754   68755   68739   68740   68741   68742
   68743   68753   68740   68741   68742   68743   68753   68741   68742   68743
   68744   68745   68746   68747   68748   68749   68753   68742   68743   68744
   68745   68746   68743   68744   68745   68746   68744   68745   68746   68747
   68748   68749   68750   68751   68752   68745   68746   68747   68748   68749
   68746   68747   68748   68749   68747   68748   68749   68750   68751   68752
   68748   68749   68750   68751   68752   68749   68750   68751   68752   68750
   68751   68752   68751   68752   68752       0   68754   68755   68756   68757
   68758   68759   68769   68755   68756   68757   68756   68757   68758   68759
   68760   68761   68765   68769   68770   68771   68757   68758   68759   68769
   68758   68759   68760   68761   68762   68763   68764   68765   68766   68767
   68768   68769   68770   68771   68772   68773   68759   68760   68761   68765
   68769   68770   68771   68760   68761   68762   68763   68764   68765   68766
   68767   68768   68769   68770   68771   68761   68762   68763   68764   68765
   68766   68767   68768   68769   68762   68763   68764   68765   68766   68767
   68768   68769   68763   68764   68765   68764   68765   68765   68766   68767
   68768   68769   68767   68768   68768       0   68770   68771   68772   68773
   68774   68775   68776   68771   68772   68773   68772   68773   68774   68775
   68776   68777   68778   68773   68774   68775   68776   68774   68775   68776
   68777   68778   68779   68780   68775   68776   68777   68778   68776   68777
   68778   68777   68778   68779   68780   68781   68782   68795   68778   68779
   68780   68779   68780   68781   68782   68783   68784   68785   68795   68796
   68797   68780   68781   68782   68795   68781   68782   68783   68784   68785
   68786   68787   68791   68795   68796   68797   68798   68799   68782   68783
   68784   68785   68795   68796   68797   68783   68784   68785   68786   68787
   68788   68789   68790   68791   68792   68793   68794   68795   68796   68797
   68784   68785   68786   68787   68791   68795   68785   68786   68787   68791
   68795   68786   68787   68788   68789   68790   68791   68792   68793   68794
   68795   68787   68788   68789   68790   68791   68792   68793   68794   68788
   68789   68790   68791   68792   68793   68794   68789   68790   68791   68790
   68791   68791   68792   68793   68794   68793   68794   68794       0   68796
   68797   68798   68799   68800   68801   68812   68797   68798   68799   68798
   68799   68800   68801   68802   68803   68804   68812   68813   68814   68799
   68800   68801   68812   68800   68801   68802   68803   68804   68805   68806
   68807   68812   68813   68814   68815   68816   68801   68802   68803   68804
   68812   68813   68814   68802   68803   68804   68805   68806   68807   68808
   68809   68812   68813   68814   68803   68804   68805   68806   68807   68812
   68804   68805   68806   68807   68812   68805   68806   68807   68808   68809
   68810   68811   68812   68806   68807   68808   68809   68807   68808   68809
   68808   68809   68810   68811   68809   68810   68811   68810   68811   68811
       0   68813   68814   68815   68816   68817   68818   68828   68814   68815
   68816   68815   68816   68817   68818   68819   68820   68824   68828   68829
   68830   68816   68817   68818   68828   68817   68818   68819   68820   68821
   68822   68823   68824   68825   68826   68827   68828   68829   68830   68831
   68832   68818   68819   68820   68824   68828   68829   68830   68819   68820
   68821   68822   68823   68824   68825   68826   68827   68828   68829   68830
   68820   68821   68822   68823   68824   68825   68826   68827   68828   68821
   68822   68823   68824   68825   68826   68827   68828   68822   68823   68824
   68823   68824   68824   68825   68826   68827   68828   68826   68827   68827
       0   68829   68830   68831   68832   68833   68834   68844   68830   68831
   68832   68831   68832   68833   68834   68835   68836   68840   68844   68845
   68846   68832   68833   68834   68844   68833   68834   68835   68836   68837
   68838   68839   68840   68841   68842   68843   68844   68845   68846   68847
   68848   68834   68835   68836   68840   68844   68845   68846   68835   68836
   68837   68838   68839   68840   68841   68842   68843   68844   68845   68846
   68836   68837   68838   68839   68840   68841   68842   68843   68844   68837
   68838   68839   68840   68841   68842   68843   68844   68838   68839   68840
   68839   68840   68840   68841   68842   68843   68844   68842   68843   68843
       0   68845   68846   68847   68848   68849   68850   68854   68846   68847
   68848   68847   68848   68849   68850   68851   68852   68853   68854   68855
   68856   68848   68849   68850   68854   68849   68850   68851   68852   68853
   68854   68855   68856   68857   68858   68850   68851   68852   68853   68854
   68855   68856   68851   68852   68853   68854   68855   68856   68852   68853
   68854   68853   68854   68854   68855   68856   68857   68858   68859   68860
   68870   68856   68857   68858   68857   68858   68859   68860   68861   68862
   68866   68870   68871   68872   68858   68859   68860   68870   68859   68860
   68861   68862   68863   68864   68865   68866   68867   68868   68869   68870
   68871   68872   68873   68874   68860   68861   68862   68866   68870   68871
   68872   68861   68862   68863   68864   68865   68866   68867   68868   68869
   68870   68871   68872   68862   68863   68864   68865   68866   68867   68868
   68869   68870   68863   68864   68865   68866   68867   68868   68869   68870
   68864   68865   68866   68865   68866   68866   68867   68868   68869   68870
   68868   68869   68869       0   68871   68872   68873   68874   68875   68876
   68892   68872   68873   68874   68873   68874   68875   68876   68877   68878
   68879   68892   68893   68894   68874   68875   68876   68892   68875   68876
   68877   68878   68879   68880   68881   68882   68892   68893   68894   68895
   68896   68876   68877   68878   68879   68892   68893   68894   68877   68878
   68879   68880   68881   68882   68883   68884   68885   68892   68893   68894
   68878   68879   68880   68881   68882   68892   68879   68880   68881   68882
   68892   68880   68881   68882   68883   68884   68885   68886   68887   68888
   68892   68881   68882   68883   68884   68885   68882   68883   68884   68885
   68883   68884   68885   68886   68887   68888   68889   68890   68891   68884
   68885   68886   68887   68888   68885   68886   68887   68888   68886   68887
   68888   68889   68890   68891   68887   68888   68889   68890   68891   68888
   68889   68890   68891   68889   68890   68891   68890   68891   68891       0
   68893   68894   68895   68896   68897   68898   68902   68894   68895   68896
   68895   68896   68897   68898   68899   68900   68901   68902   68903   68904
   68896   68897   68898   68902   68897   68898   68899   68900   68901   68902
   68903   68904   68905   68914   68898   68899   68900   68901   68902   68903
   68904   68899   68900   68901   68902   68903   68904   68900   68901   68902
   68901   68902   68902   68903   68904   68905   68906   68907   68908   68911
   68914   68915   68916   68904   68905   68914   68905   68906   68907   68908
   68909   68910   68911   68912   68913   68914   68915   68916   68917   68918
   68906   68907   68908   68909   68910   68911   68912   68913   68914   68915
   68916   68907   68908   68909   68910   68911   68914   68908   68909   68910
   68911   68914   68909   68910   68911   68912   68913   68914   68915   68916
   68910   68911   68912   68913   68914   68911   68912   68913   68914   68912
   68913   68914   68915   68916   68917   68918   68913   68914   68915   68916
   68914   68915   68916   68915   68916   68917   68918   68919   68920   68916
   68917   68918   68917   68918   68919   68920   68921   68922   68923   68918
   68919   68920   68919   68920   68921   68922   68923   68924   68925   68920
   68921   68922   68923   68921   68922   68923   68924   68925   68926   68927
   68922   68923   68924   68925   68923   68924   68925   68924   68925   68926
   68927   68928   68929   68943   68925   68926   68927   68926   68927   68928
   68929   68930   68931   68932   68943   68944   68945   68927   68928   68929
   68943   68928   68929   68930   68931   68932   68933   68941   68943   68944
   68945   68946   68947   68929   68930   68931   68932   68943   68944   68945
   68930   68931   68932   68933   68934   68935   68939   68941   68942   68943
   68944   68945   68931   68932   68933   68941   68943   68932   68933   68941
   68943   68933   68934   68935   68936   68937   68939   68940   68941   68942
   68943   68934   68935   68936   68937   68938   68939   68941   68942   68935
   68936   68937   68941   68936   68937   68938   68939   68940   68941   68937
   68938   68939   68938   68939   68940   68941   68942   68939   68940   68941
   68940   68941   68942   68941   68942   68942       0   68944   68945   68946
   68947   68948   68949   68950   68945   68946   68947   68946   68947   68948
   68949   68950   68951   68952   68947   68948   68949   68950   68948   68949
   68950   68951   68952   68953   68954   68949   68950   68951   68952   68950
   68951   68952   68951   68952   68953   68954   68955   68956   68962   68952
   68953   68954   68953   68954   68955   68956   68957   68958   68959   68962
   68963   68964   68954   68955   68956   68962   68955   68956   68957   68958
   68959   68960   68961   68962   68963   68964   68965   68966   68956   68957
   68958   68959   68962   68963   68964   68957   68958   68959   68960   68961
   68962   68963   68964   68958   68959   68960   68961   68962   68959   68960
   68961   68962   68960   68961   68962   68961       0   68963   68964   68965
   68966   68967   68968   68976   68964   68965   68966   68965   68966   68967
   68968   68969   68970   68971   68976   68977   68978   68966   68967   68968
   68976   68967   68968   68969   68970   68971   68972   68973   68976   68977
   68978   68979   68980   68968   68969   68970   68971   68976   68977   68978
   68969   68970   68971   68972   68973   68974   68975   68976   68977   68978
   68970   68971   68972   68973   68976   68971   68972   68973   68976   68972
   68973   68974   68975   68976   68973   68974   68975   68974   68975   68975
       0   68977   68978   68979   68980   68981   68982   69000   68978   68979
   68980   68979   68980   68981   68982   68983   68984   68985   69000   69001
   69002   68980   68981   68982   69000   68981   68982   68983   68984   68985
   68986   68987   68988   69000   69001   69002   69003   69004   68982   68983
   68984   68985   69000   69001   69002   68983   68984   68985   68986   68987
   68988   68989   68990   68991   69000   69001   69002   68984   68985   68986
   68987   68988   69000   68985   68986   68987   68988   69000   68986   68987
   68988   68989   68990   68991   68992   68993   69000   68987   68988   68989
   68990   68991   68988   68989   68990   68991   68989   68990   68991   68992
   68993   68994   68997   68990   68991   68992   68993   68991   68992   68993
   68992   68993   68994   68995   68996   68997   68998   68999   68993   68994
   68997   68994   68995   68996   68997   68998   68999   68995   68996   68997
   68998   68999   68996   68997   68997   68998   68999   68999       0   69001
   69002   69003   69004   69005   69006   69022   69002   69003   69004   69003
   69004   69005   69006   69007   69008   69009   69022   69023   69024   69004
   69005   69006   69022   69005   69006   69007   69008   69009   69010   69011
   69012   69022   69023   69024   69025   69026   69006   69007   69008   69009
   69022   69023   69024   69007   69008   69009   69010   69011   69012   69013
   69014   69015   69022   69023   69024   69008   69009   69010   69011   69012
   69022   69009   69010   69011   69012   69022   69010   69011   69012   69013
   69014   69015   69016   69017   69018   69022   69011   69012   69013   69014
   69015   69012   69013   69014   69015   69013   69014   69015   69016   69017
   69018   69019   69020   69021   69014   69015   69016   69017   69018   69015
   69016   69017   69018   69016   69017   69018   69019   69020   69021   69017
   69018   69019   69020   69021   69018   69019   69020   69021   69019   69020
   69021   69020   69021   69021       0   69023   69024   69025   69026   69027
   69028   69036   69024   69025   69026   69025   69026   69027   69028   69029
   69030   69031   69036   69037   69038   69026   69027   69028   69036   69027
   69028   69029   69030   69031   69032   69033   69036   69037   69038   69039
   69040   69028   69029   69030   69031   69036   69037   69038   69029   69030
   69031   69032   69033   69034   69035   69036   69037   69038   69030   69031
   69032   69033   69036   69031   69032   69033   69036   69032   69033   69034
   69035   69036   69033   69034   69035   69034   69035   69035       0   69037
   69038   69039   69040   69041   69042   69053   69038   69039   69040   69039
   69040   69041   69042   69043   69044   69045   69053   69054   69055   69040
   69041   69042   69053   69041   69042   69043   69044   69045   69046   69047
   69048   69053   69054   69055   69056   69057   69042   69043   69044   69045
   69053   69054   69055   69043   69044   69045   69046   69047   69048   69049
   69050   69053   69054   69055   69044   69045   69046   69047   69048   69053
   69045   69046   69047   69048   69053   69046   69047   69048   69049   69050
   69051   69052   69053   69047   69048   69049   69050   69048   69049   69050
   69049   69050   69051   69052   69050   69051   69052   69051   69052   69052
       0   69054   69055   69056   69057   69058   69059   69072   69055   69056
   69057   69056   69057   69058   69059   69060   69061   69062   69072   69073
   69074   69057   69058   69059   69072   69058   69059   69060   69061   69062
   69063   69064   69068   69072   69073   69074   69075   69076   69059   69060
   69061   69062   69072   69073   69074   69060   69061   69062   69063   69064
   69065   69066   69067   69068   69069   69070   69071   69072   69073   69074
   69061   69062   69063   69064   69068   69072   69062   69063   69064   69068
   69072   69063   69064   69065   69066   69067   69068   69069   69070   69071
   69072   69064   69065   69066   69067   69068   69069   69070   69071   69065
   69066   69067   69068   69069   69070   69071   69066   69067   69068   69067
   69068   69068   69069   69070   69071   69070   69071   69071       0   69073
   69074   69075   69076   69077   69078   69094   69074   69075   69076   69075
   69076   69077   69078   69079   69080   69081   69094   69095   69096   69076
   69077   69078   69094   69077   69078   69079   69080   69081   69082   69083
   69084   69094   69095   69096   69097   69098   69078   69079   69080   69081
   69094   69095   69096   69079   69080   69081   69082   69083   69084   69085
   69086   69087   69094   69095   69096   69080   69081   69082   69083   69084
   69094   69081   69082   69083   69084   69094   69082   69083   69084   69085
   69086   69087   69088   69089   69090   69094   69083   69084   69085   69086
   69087   69084   69085   69086   69087   69085   69086   69087   69088   69089
   69090   69091   69092   69093   69086   69087   69088   69089   69090   69087
   69088   69089   69090   69088   69089   69090   69091   69092   69093   69089
   69090   69091   69092   69093   69090   69091   69092   69093   69091   69092
   69093   69092   69093   69093       0   69095   69096   69097   69098   69099
   69100   69106   69096   69097   69098   69097   69098   69099   69100   69101
   69102   69103   69106   69107   69108   69098   69099   69100   69106   69099
   69100   69101   69102   69103   69104   69105   69106   69107   69108   69109
   69110   69100   69101   69102   69103   69106   69107   69108   69101   69102
   69103   69104   69105   69106   69107   69108   69102   69103   69104   69105
   69106   69103   69104   69105   69106   69104   69105   69106   69105       0
   69107   69108   69109   69110   69111   69112   69123   69108   69109   69110
   69109   69110   69111   69112   69113   69114   69115   69123   69124   69125
   69110   69111   69112   69123   69111   69112   69113   69114   69115   69116
   69117   69118   69123   69124   69125   69126   69127   69112   69113   69114
   69115   69123   69124   69125   69113   69114   69115   69116   69117   69118
   69119   69123   69124   69125   69114   69115   69116   69117   69118   69123
   69115   69116   69117   69118   69123   69116   69117   69118   69119   69120
   69121   69122   69123   69117   69118   69119   69118   69119   69119   69120
   69121   69122   69120   69121   69122   69121   69122   69122       0   69124
   69125   69126   69127   69128   69129   69133   69125   69126   69127   69126
   69127   69128   69129   69130   69131   69132   69133   69134   69135   69127
   69128   69129   69133   69128   69129   69130   69131   69132   69133   69134
   69135   69136   69137   69129   69130   69131   69132   69133   69134   69135
   69130   69131   69132   69133   69134   69135   69131   69132   69133   69132
   69133   69133   69134   69135   69136   69137   69138   69139   69152   69135
   69136   69137   69136   69137   69138   69139   69140   69141   69145   69152
   69153   69154   69137   69138   69139   69152   69138   69139   69140   69141
   69142   69143   69144   69145   69146   69147   69148   69152   69153   69154
   69155   69156   69139   69140   69141   69145   69152   69153   69154   69140
   69141   69142   69143   69144   69145   69146   69147   69148   69149   69150
   69151   69152   69153   69154   69141   69142   69143   69144   69145   69146
   69147   69148   69152   69142   69143   69144   69145   69146   69147   69148
   69152   69143   69144   69145   69144   69145   69145   69146   69147   69148
   69149   69150   69151   69152   69147   69148   69149   69150   69151   69148
   69149   69150   69151   69149   69150   69151   69150   69151   69151       0
   69153   69154   69155   69156   69157   69158   69162   69154   69155   69156
   69155   69156   69157   69158   69159   69160   69161   69162   69163   69164
   69156   69157   69158   69162   69157   69158   69159   69160   69161   69162
   69163   69164   69165   69166   69158   69159   69160   69161   69162   69163
   69164   69159   69160   69161   69162   69163   69164   69160   69161   69162
   69161   69162   69162   69163   69164   69165   69166   69167   69168   69176
   69164   69165   69166   69165   69166   69167   69168   69169   69170   69174
   69176   69177   69178   69166   69167   69168   69176   69167   69168   69169
   69170   69171   69172   69173   69174   69175   69176   69177   69178   69179
   69180   69168   69169   69170   69174   69176   69177   69178   69169   69170
   69171   69172   69173   69174   69175   69176   69177   69178   69170   69171
   69172   69173   69174   69175   69176   69171   69172   69173   69174   69175
   69176   69172   69173   69174   69173   69174   69174   69175   69176       0
   69177   69178   69179   69180   69181   69182   69183   69178   69179   69180
   69179   69180   69181   69182   69183   69184   69185   69180   69181   69182
   69183   69181   69182   69183   69184   69185   69186   69187   69182   69183
   69184   69185   69183   69184   69185   69184   69185   69186   69187   69188
   69189   69190   69185   69186   69187   69186   69187   69188   69189   69190
   69191   69192   69187   69188   69189   69190   69188   69189   69190   69191
   69192   69193   69194   69189   69190   69191   69192   69190   69191   69192
   69191   69192   69193   69194   69195   69196   69200   69192   69193   69194
   69193   69194   69195   69196   69197   69198   69199   69200   69201   69202
   69194   69195   69196   69200   69195   69196   69197   69198   69199   69200
   69201   69202   69203   69204   69196   69197   69198   69199   69200   69201
   69202   69197   69198   69199   69200   69201   69202   69198   69199   69200
   69199   69200   69200   69201   69202   69203   69204   69205   69206   69216
   69202   69203   69204   69203   69204   69205   69206   69207   69208   69212
   69216   69217   69218   69204   69205   69206   69216   69205   69206   69207
   69208   69209   69210   69211   69212   69213   69214   69215   69216   69217
   69218   69219   69220   69206   69207   69208   69212   69216   69217   69218
   69207   69208   69209   69210   69211   69212   69213   69214   69215   69216
   69217   69218   69208   69209   69210   69211   69212   69213   69214   69215
   69216   69209   69210   69211   69212   69213   69214   69215   69216   69210
   69211   69212   69211   69212   69212   69213   69214   69215   69216   69214
   69215   69215       0   69217   69218   69219   69220   69221   69222   69236
   69218   69219   69220   69219   69220   69221   69222   69223   69224   69225
   69236   69237   69238   69220   69221   69222   69236   69221   69222   69223
   69224   69225   69226   69234   69236   69237   69238   69239   69240   69222
   69223   69224   69225   69236   69237   69238   69223   69224   69225   69226
   69227   69228   69232   69234   69235   69236   69237   69238   69224   69225
   69226   69234   69236   69225   69226   69234   69236   69226   69227   69228
   69229   69230   69232   69233   69234   69235   69236   69227   69228   69229
   69230   69231   69232   69234   69235   69228   69229   69230   69234   69229
   69230   69231   69232   69233   69234   69230   69231   69232   69231   69232
   69233   69234   69235   69232   69233   69234   69233   69234   69235   69234
   69235   69235       0   69237   69238   69239   69240   69241   69242   69243
   69238   69239   69240   69239   69240   69241   69242   69243   69244   69245
   69240   69241   69242   69243   69241   69242   69243   69244   69245   69246
   69247   69242   69243   69244   69245   69243   69244   69245   69244   69245
   69246   69247   69248   69249   69258   69245   69246   69247   69246   69247
   69248   69249   69250   69251   69252   69258   69259   69260   69247   69248
   69249   69258   69248   69249   69250   69251   69252   69253   69254   69255
   69258   69259   69260   69261   69262   69249   69250   69251   69252   69258
   69259   69260   69250   69251   69252   69253   69254   69255   69256   69257
   69258   69259   69260   69251   69252   69253   69254   69255   69258   69252
   69253   69254   69255   69258   69253   69254   69255   69256   69257   69258
   69254   69255   69256   69257   69255   69256   69257   69256   69257   69257
       0   69259   69260   69261   69262   69263   69264   69273   69260   69261
   69262   69261   69262   69263   69264   69265   69266   69267   69273   69274
   69275   69262   69263   69264   69273   69263   69264   69265   69266   69267
   69268   69269   69270   69273   69274   69275   69276   69277   69264   69265
   69266   69267   69273   69274   69275   69265   69266   69267   69268   69269
   69270   69271   69272   69273   69274   69275   69266   69267   69268   69269
   69270   69273   69267   69268   69269   69270   69273   69268   69269   69270
   69271   69272   69273   69269   69270   69271   69272   69270   69271   69272
   69271   69272   69272       0   69274   69275   69276   69277   69278   69279
   69280   69275   69276   69277   69276   69277   69278   69279   69280   69281
   69282   69277   69278   69279   69280   69278   69279   69280   69281   69282
   69283   69284   69279   69280   69281   69282   69280   69281   69282   69281
   69282   69283   69284   69285   69286   69299   69282   69283   69284   69283
   69284   69285   69286   69287   69288   69289   69299   69300   69301   69284
   69285   69286   69299   69285   69286   69287   69288   69289   69290   69291
   69295   69299   69300   69301   69302   69303   69286   69287   69288   69289
   69299   69300   69301   69287   69288   69289   69290   69291   69292   69293
   69294   69295   69296   69297   69298   69299   69300   69301   69288   69289
   69290   69291   69295   69299   69289   69290   69291   69295   69299   69290
   69291   69292   69293   69294   69295   69296   69297   69298   69299   69291
   69292   69293   69294   69295   69296   69297   69298   69292   69293   69294
   69295   69296   69297   69298   69293   69294   69295   69294   69295   69295
   69296   69297   69298   69297   69298   69298       0   69300   69301   69302
   69303   69304   69305   69313   69301   69302   69303   69302   69303   69304
   69305   69306   69307   69311   69313   69314   69315   69303   69304   69305
   69313   69304   69305   69306   69307   69308   69309   69310   69311   69312
   69313   69314   69315   69316   69317   69305   69306   69307   69311   69313
   69314   69315   69306   69307   69308   69309   69310   69311   69312   69313
   69314   69315   69307   69308   69309   69310   69311   69312   69313   69308
   69309   69310   69311   69312   69313   69309   69310   69311   69310   69311
   69311   69312   69313       0   69314   69315   69316   69317   69318   69319
   69332   69315   69316   69317   69316   69317   69318   69319   69320   69321
   69322   69332   69333   69334   69317   69318   69319   69332   69318   69319
   69320   69321   69322   69323   69324   69328   69332   69333   69334   69335
   69336   69319   69320   69321   69322   69332   69333   69334   69320   69321
   69322   69323   69324   69325   69326   69327   69328   69329   69330   69331
   69332   69333   69334   69321   69322   69323   69324   69328   69332   69322
   69323   69324   69328   69332   69323   69324   69325   69326   69327   69328
   69329   69330   69331   69332   69324   69325   69326   69327   69328   69329
   69330   69331   69325   69326   69327   69328   69329   69330   69331   69326
   69327   69328   69327   69328   69328   69329   69330   69331   69330   69331
   69331       0   69333   69334   69335   69336   69337   69338   69346   69334
   69335   69336   69335   69336   69337   69338   69339   69340   69341   69346
   69347   69348   69336   69337   69338   69346   69337   69338   69339   69340
   69341   69342   69343   69346   69347   69348   69349   69350   69338   69339
   69340   69341   69346   69347   69348   69339   69340   69341   69342   69343
   69344   69345   69346   69347   69348   69340   69341   69342   69343   69346
   69341   69342   69343   69346   69342   69343   69344   69345   69346   69343
   69344   69345   69344   69345   69345       0   69347   69348   69349   69350
   69351   69352   69365   69348   69349   69350   69349   69350   69351   69352
   69353   69354   69355   69365   69366   69367   69350   69351   69352   69365
   69351   69352   69353   69354   69355   69356   69357   69361   69365   69366
   69367   69368   69369   69352   69353   69354   69355   69365   69366   69367
   69353   69354   69355   69356   69357   69358   69359   69360   69361   69362
   69363   69364   69365   69366   69367   69354   69355   69356   69357   69361
   69365   69355   69356   69357   69361   69365   69356   69357   69358   69359
   69360   69361   69362   69363   69364   69365   69357   69358   69359   69360
   69361   69362   69363   69364   69358   69359   69360   69361   69362   69363
   69364   69359   69360   69361   69360   69361   69361   69362   69363   69364
   69363   69364   69364       0   69366   69367   69368   69369   69370   69371
   69380   69367   69368   69369   69368   69369   69370   69371   69372   69373
   69374   69380   69381   69382   69369   69370   69371   69380   69370   69371
   69372   69373   69374   69375   69376   69377   69380   69381   69382   69383
   69384   69371   69372   69373   69374   69380   69381   69382   69372   69373
   69374   69375   69376   69377   69378   69379   69380   69381   69382   69373
   69374   69375   69376   69377   69380   69374   69375   69376   69377   69380
   69375   69376   69377   69378   69379   69380   69376   69377   69378   69379
   69377   69378   69379   69378   69379   69379       0   69381   69382   69383
   69384   69385   69386   69392   69382   69383   69384   69383   69384   69385
   69386   69387   69388   69389   69392   69393   69394   69384   69385   69386
   69392   69385   69386   69387   69388   69389   69390   69391   69392   69393
   69394   69395   69396   69386   69387   69388   69389   69392   69393   69394
   69387   69388   69389   69390   69391   69392   69393   69394   69388   69389
   69390   69391   69392   69389   69390   69391   69392   69390   69391   69392
   69391       0   69393   69394   69395   69396   69397   69398   69408   69394
   69395   69396   69395   69396   69397   69398   69399   69400   69404   69408
   69409   69410   69396   69397   69398   69408   69397   69398   69399   69400
   69401   69402   69403   69404   69405   69406   69407   69408   69409   69410
   69411   69412   69398   69399   69400   69404   69408   69409   69410   69399
   69400   69401   69402   69403   69404   69405   69406   69407   69408   69409
   69410   69400   69401   69402   69403   69404   69405   69406   69407   69408
   69401   69402   69403   69404   69405   69406   69407   69408   69402   69403
   69404   69403   69404   69404   69405   69406   69407   69408   69406   69407
   69407       0   69409   69410   69411   69412   69413   69414   69425   69410
   69411   69412   69411   69412   69413   69414   69415   69416   69417   69425
   69426   69427   69412   69413   69414   69425   69413   69414   69415   69416
   69417   69418   69419   69420   69425   69426   69427   69428   69437   69414
   69415   69416   69417   69425   69426   69427   69415   69416   69417   69418
   69419   69420   69421   69422   69425   69426   69427   69416   69417   69418
   69419   69420   69425   69417   69418   69419   69420   69425   69418   69419
   69420   69421   69422   69423   69424   69425   69419   69420   69421   69422
   69420   69421   69422   69421   69422   69423   69424   69422   69423   69424
   69423   69424   69424       0   69426   69427   69428   69429   69430   69431
   69434   69437   69438   69439   69427   69428   69437   69428   69429   69430
   69431   69432   69433   69434   69435   69436   69437   69438   69439   69440
   69441   69429   69430   69431   69432   69433   69434   69435   69436   69437
   69438   69439   69430   69431   69432   69433   69434   69437   69431   69432
   69433   69434   69437   69432   69433   69434   69435   69436   69437   69438
   69439   69433   69434   69435   69436   69437   69434   69435   69436   69437
   69435   69436   69437   69438   69439   69440   69441   69436   69437   69438
   69439   69437   69438   69439   69438   69439   69440   69441   69442   69443
   69439   69440   69441   69440   69441   69442   69443   69444   69445   69456
   69441   69442   69443   69442   69443   69444   69445   69446   69447   69448
   69456   69457   69458   69443   69444   69445   69456   69444   69445   69446
   69447   69448   69449   69454   69456   69457   69458   69459   69460   69445
   69446   69447   69448   69456   69457   69458   69446   69447   69448   69449
   69450   69452   69454   69455   69456   69457   69458   69447   69448   69449
   69454   69456   69448   69449   69454   69456   69449   69450   69451   69452
   69453   69454   69455   69456   69450   69451   69452   69453   69454   69455
   69451   69452   69453   69454   69455   69452   69453   69454   69453   69454
   69455   69454   69455   69455       0   69457   69458   69459   69460   69461
   69462   69468   69458   69459   69460   69459   69460   69461   69462   69463
   69464   69465   69468   69469   69470   69460   69461   69462   69468   69461
   69462   69463   69464   69465   69466   69467   69468   69469   69470   69471
   69472   69462   69463   69464   69465   69468   69469   69470   69463   69464
   69465   69466   69467   69468   69469   69470   69464   69465   69466   69467
   69468   69465   69466   69467   69468   69466   69467   69468   69467       0
   69469   69470   69471   69472   69473   69474   69487   69470   69471   69472
   69471   69472   69473   69474   69475   69476   69477   69487   69488   69489
   69472   69473   69474   69487   69473   69474   69475   69476   69477   69478
   69479   69483   69487   69488   69489   69490   69491   69474   69475   69476
   69477   69487   69488   69489   69475   69476   69477   69478   69479   69480
   69481   69482   69483   69484   69485   69486   69487   69488   69489   69476
   69477   69478   69479   69483   69487   69477   69478   69479   69483   69487
   69478   69479   69480   69481   69482   69483   69484   69485   69486   69487
   69479   69480   69481   69482   69483   69484   69485   69486   69480   69481
   69482   69483   69484   69485   69486   69481   69482   69483   69482   69483
   69483   69484   69485   69486   69485   69486   69486       0   69488   69489
   69490   69491   69492   69493   69494   69489   69490   69491   69490   69491
   69492   69493   69494   69495   69496   69491   69492   69493   69494   69492
   69493   69494   69495   69496   69497   69498   69493   69494   69495   69496
   69494   69495   69496   69495   69496   69497   69498   69499   69500   69516
   69496   69497   69498   69497   69498   69499   69500   69501   69502   69503
   69516   69517   69518   69498   69499   69500   69516   69499   69500   69501
   69502   69503   69504   69505   69506   69516   69517   69518   69519   69520
   69500   69501   69502   69503   69516   69517   69518   69501   69502   69503
   69504   69505   69506   69507   69508   69509   69516   69517   69518   69502
   69503   69504   69505   69506   69516   69503   69504   69505   69506   69516
   69504   69505   69506   69507   69508   69509   69510   69511   69512   69516
   69505   69506   69507   69508   69509   69506   69507   69508   69509   69507
   69508   69509   69510   69511   69512   69513   69514   69515   69508   69509
   69510   69511   69512   69509   69510   69511   69512   69510   69511   69512
   69513   69514   69515   69511   69512   69513   69514   69515   69512   69513
   69514   69515   69513   69514   69515   69514   69515   69515       0   69517
   69518   69519   69520   69521   69522   69532   69518   69519   69520   69519
   69520   69521   69522   69523   69524   69528   69532   69533   69534   69520
   69521   69522   69532   69521   69522   69523   69524   69525   69526   69527
   69528   69529   69530   69531   69532   69533   69534   69535   69536   69522
   69523   69524   69528   69532   69533   69534   69523   69524   69525   69526
   69527   69528   69529   69530   69531   69532   69533   69534   69524   69525
   69526   69527   69528   69529   69530   69531   69532   69525   69526   69527
   69528   69529   69530   69531   69532   69526   69527   69528   69527   69528
   69528   69529   69530   69531   69532   69530   69531   69531       0   69533
   69534   69535   69536   69537   69538   69539   69534   69535   69536   69535
   69536   69537   69538   69539   69540   69541   69536   69537   69538   69539
   69537   69538   69539   69540   69541   69542   69543   69538   69539   69540
   69541   69539   69540   69541   69540   69541   69542   69543   69544   69545
   69554   69541   69542   69543   69542   69543   69544   69545   69546   69547
   69548   69554   69555   69556   69543   69544   69545   69554   69544   69545
   69546   69547   69548   69549   69550   69551   69554   69555   69556   69557
   69558   69545   69546   69547   69548   69554   69555   69556   69546   69547
   69548   69549   69550   69551   69552   69553   69554   69555   69556   69547
   69548   69549   69550   69551   69554   69548   69549   69550   69551   69554
   69549   69550   69551   69552   69553   69554   69550   69551   69552   69553
   69551   69552   69553   69552   69553   69553       0   69555   69556   69557
   69558   69559   69560   69570   69556   69557   69558   69557   69558   69559
   69560   69561   69562   69566   69570   69571   69572   69558   69559   69560
   69570   69559   69560   69561   69562   69563   69564   69565   69566   69567
   69568   69569   69570   69571   69572   69573   69574   69560   69561   69562
   69566   69570   69571   69572   69561   69562   69563   69564   69565   69566
   69567   69568   69569   69570   69571   69572   69562   69563   69564   69565
   69566   69567   69568   69569   69570   69563   69564   69565   69566   69567
   69568   69569   69570   69564   69565   69566   69565   69566   69566   69567
   69568   69569   69570   69568   69569   69569       0   69571   69572   69573
   69574   69575   69576   69589   69572   69573   69574   69573   69574   69575
   69576   69577   69578   69582   69589   69590   69591   69574   69575   69576
   69589   69575   69576   69577   69578   69579   69580   69581   69582   69583
   69584   69585   69589   69590   69591   69592   69593   69576   69577   69578
   69582   69589   69590   69591   69577   69578   69579   69580   69581   69582
   69583   69584   69585   69586   69587   69588   69589   69590   69591   69578
   69579   69580   69581   69582   69583   69584   69585   69589   69579   69580
   69581   69582   69583   69584   69585   69589   69580   69581   69582   69581
   69582   69582   69583   69584   69585   69586   69587   69588   69589   69584
   69585   69586   69587   69588   69585   69586   69587   69588   69586   69587
   69588   69587   69588   69588       0   69590   69591   69592   69593   69594
   69595   69605   69591   69592   69593   69592   69593   69594   69595   69596
   69597   69601   69605   69606   69607   69593   69594   69595   69605   69594
   69595   69596   69597   69598   69599   69600   69601   69602   69603   69604
   69605   69606   69607   69608   69609   69595   69596   69597   69601   69605
   69606   69607   69596   69597   69598   69599   69600   69601   69602   69603
   69604   69605   69606   69607   69597   69598   69599   69600   69601   69602
   69603   69604   69605   69598   69599   69600   69601   69602   69603   69604
   69605   69599   69600   69601   69600   69601   69601   69602   69603   69604
   69605   69603   69604   69604       0   69606   69607   69608   69609   69610
   69611   69619   69607   69608   69609   69608   69609   69610   69611   69612
   69613   69617   69619   69620   69621   69609   69610   69611   69619   69610
   69611   69612   69613   69614   69615   69616   69617   69618   69619   69620
   69621   69622   69623   69611   69612   69613   69617   69619   69620   69621
   69612   69613   69614   69615   69616   69617   69618   69619   69620   69621
   69613   69614   69615   69616   69617   69618   69619   69614   69615   69616
   69617   69618   69619   69615   69616   69617   69616   69617   69617   69618
   69619       0   69620   69621   69622   69623   69624   69625   69641   69621
   69622   69623   69622   69623   69624   69625   69626   69627   69628   69641
   69642   69643   69623   69624   69625   69641   69624   69625   69626   69627
   69628   69629   69630   69631   69641   69642   69643   69644   69645   69625
   69626   69627   69628   69641   69642   69643   69626   69627   69628   69629
   69630   69631   69632   69633   69634   69641   69642   69643   69627   69628
   69629   69630   69631   69641   69628   69629   69630   69631   69641   69629
   69630   69631   69632   69633   69634   69635   69636   69637   69641   69630
   69631   69632   69633   69634   69631   69632   69633   69634   69632   69633
   69634   69635   69636   69637   69638   69639   69640   69633   69634   69635
   69636   69637   69634   69635   69636   69637   69635   69636   69637   69638
   69639   69640   69636   69637   69638   69639   69640   69637   69638   69639
   69640   69638   69639   69640   69639   69640   69640       0   69642   69643
   69644   69645   69646   69647   69653   69643   69644   69645   69644   69645
   69646   69647   69648   69649   69650   69653   69654   69655   69645   69646
   69647   69653   69646   69647   69648   69649   69650   69651   69652   69653
   69654   69655   69656   69657   69647   69648   69649   69650   69653   69654
   69655   69648   69649   69650   69651   69652   69653   69654   69655   69649
   69650   69651   69652   69653   69650   69651   69652   69653   69651   69652
   69653   69652       0   69654   69655   69656   69657   69658   69659   69665
   69655   69656   69657   69656   69657   69658   69659   69660   69661   69662
   69665   69666   69667   69657   69658   69659   69665   69658   69659   69660
   69661   69662   69663   69664   69665   69666   69667   69668   69669   69659
   69660   69661   69662   69665   69666   69667   69660   69661   69662   69663
   69664   69665   69666   69667   69661   69662   69663   69664   69665   69662
   69663   69664   69665   69663   69664   69665   69664       0   69666   69667
   69668   69669   69670   69671   69675   69667   69668   69669   69668   69669
   69670   69671   69672   69673   69674   69675   69676   69677   69669   69670
   69671   69675   69670   69671   69672   69673   69674   69675   69676   69677
   69678   69679   69671   69672   69673   69674   69675   69676   69677   69672
   69673   69674   69675   69676   69677   69673   69674   69675   69674   69675
   69675   69676   69677   69678   69679   69680   69681   69692   69677   69678
   69679   69678   69679   69680   69681   69682   69683   69684   69692   69693
   69694   69679   69680   69681   69692   69680   69681   69682   69683   69684
   69685   69686   69687   69692   69693   69694   69695   69696   69681   69682
   69683   69684   69692   69693   69694   69682   69683   69684   69685   69686
   69687   69688   69692   69693   69694   69683   69684   69685   69686   69687
   69692   69684   69685   69686   69687   69692   69685   69686   69687   69688
   69689   69690   69691   69692   69686   69687   69688   69687   69688   69688
   69689   69690   69691   69689   69690   69691   69690   69691   69691       0
   69693   69694   69695   69696   69697   69698   69711   69694   69695   69696
   69695   69696   69697   69698   69699   69700   69701   69711   69712   69713
   69696   69697   69698   69711   69697   69698   69699   69700   69701   69702
   69703   69707   69711   69712   69713   69714   69715   69698   69699   69700
   69701   69711   69712   69713   69699   69700   69701   69702   69703   69704
   69705   69706   69707   69708   69709   69710   69711   69712   69713   69700
   69701   69702   69703   69707   69711   69701   69702   69703   69707   69711
   69702   69703   69704   69705   69706   69707   69708   69709   69710   69711
   69703   69704   69705   69706   69707   69708   69709   69710   69704   69705
   69706   69707   69708   69709   69710   69705   69706   69707   69706   69707
   69707   69708   69709   69710   69709   69710   69710       0   69712   69713
   69714   69715   69716   69717   69730   69713   69714   69715   69714   69715
   69716   69717   69718   69719   69720   69730   69731   69732   69715   69716
   69717   69730   69716   69717   69718   69719   69720   69721   69722   69726
   69730   69731   69732   69733   69734   69717   69718   69719   69720   69730
   69731   69732   69718   69719   69720   69721   69722   69723   69724   69725
   69726   69727   69728   69729   69730   69731   69732   69719   69720   69721
   69722   69726   69730   69720   69721   69722   69726   69730   69721   69722
   69723   69724   69725   69726   69727   69728   69729   69730   69722   69723
   69724   69725   69726   69727   69728   69729   69723   69724   69725   69726
   69727   69728   69729   69724   69725   69726   69725   69726   69726   69727
   69728   69729   69728   69729   69729       0   69731   69732   69733   69734
   69735   69736   69752   69732   69733   69734   69733   69734   69735   69736
   69737   69738   69739   69752   69753   69754   69734   69735   69736   69752
   69735   69736   69737   69738   69739   69740   69741   69742   69752   69753
   69754   69755   69756   69736   69737   69738   69739   69752   69753   69754
   69737   69738   69739   69740   69741   69742   69743   69744   69745   69752
   69753   69754   69738   69739   69740   69741   69742   69752   69739   69740
   69741   69742   69752   69740   69741   69742   69743   69744   69745   69746
   69747   69748   69752   69741   69742   69743   69744   69745   69742   69743
   69744   69745   69743   69744   69745   69746   69747   69748   69749   69750
   69751   69744   69745   69746   69747   69748   69745   69746   69747   69748
   69746   69747   69748   69749   69750   69751   69747   69748   69749   69750
   69751   69748   69749   69750   69751   69749   69750   69751   69750   69751
   69751       0   69753   69754   69755   69756   69757   69758   69759   69754
   69755   69756   69755   69756   69757   69758   69759   69760   69761   69756
   69757   69758   69759   69757   69758   69759   69760   69761   69762   69763
   69758   69759   69760   69761   69759   69760   69761   69760   69761   69762
   69763   69764   69765   69781   69761   69762   69763   69762   69763   69764
   69765   69766   69767   69768   69781   69782   69783   69763   69764   69765
   69781   69764   69765   69766   69767   69768   69769   69770   69771   69781
   69782   69783   69784   69785   69765   69766   69767   69768   69781   69782
   69783   69766   69767   69768   69769   69770   69771   69772   69773   69774
   69781   69782   69783   69767   69768   69769   69770   69771   69781   69768
   69769   69770   69771   69781   69769   69770   69771   69772   69773   69774
   69775   69776   69777   69781   69770   69771   69772   69773   69774   69771
   69772   69773   69774   69772   69773   69774   69775   69776   69777   69778
   69779   69780   69773   69774   69775   69776   69777   69774   69775   69776
   69777   69775   69776   69777   69778   69779   69780   69776   69777   69778
   69779   69780   69777   69778   69779   69780   69778   69779   69780   69779
   69780   69780       0   69782   69783   69784   69785   69786   69787   69788
   69783   69784   69785   69784   69785   69786   69787   69788   69789   69790
   69785   69786   69787   69788   69786   69787   69788   69789   69790   69791
   69792   69787   69788   69789   69790   69788   69789   69790   69789   69790
   69791   69792   69793   69794   69800   69790   69791   69792   69791   69792
   69793   69794   69795   69796   69797   69800   69801   69802   69792   69793
   69794   69800   69793   69794   69795   69796   69797   69798   69799   69800
   69801   69802   69803   69804   69794   69795   69796   69797   69800   69801
   69802   69795   69796   69797   69798   69799   69800   69801   69802   69796
   69797   69798   69799   69800   69797   69798   69799   69800   69798   69799
   69800   69799       0   69801   69802   69803   69804   69805   69806   69822
   69802   69803   69804   69803   69804   69805   69806   69807   69808   69809
   69822   69823   69824   69804   69805   69806   69822   69805   69806   69807
   69808   69809   69810   69811   69812   69822   69823   69824   69825   69826
   69806   69807   69808   69809   69822   69823   69824   69807   69808   69809
   69810   69811   69812   69813   69814   69815   69822   69823   69824   69808
   69809   69810   69811   69812   69822   69809   69810   69811   69812   69822
   69810   69811   69812   69813   69814   69815   69816   69817   69818   69822
   69811   69812   69813   69814   69815   69812   69813   69814   69815   69813
   69814   69815   69816   69817   69818   69819   69820   69821   69814   69815
   69816   69817   69818   69815   69816   69817   69818   69816   69817   69818
   69819   69820   69821   69817   69818   69819   69820   69821   69818   69819
   69820   69821   69819   69820   69821   69820   69821   69821       0   69823
   69824   69825   69826   69827   69828   69832   69824   69825   69826   69825
   69826   69827   69828   69829   69830   69831   69832   69833   69834   69826
   69827   69828   69832   69827   69828   69829   69830   69831   69832   69833
   69834   69835   69836   69828   69829   69830   69831   69832   69833   69834
   69829   69830   69831   69832   69833   69834   69830   69831   69832   69831
   69832   69832   69833   69834   69835   69836   69837   69838   69849   69834
   69835   69836   69835   69836   69837   69838   69839   69840   69841   69849
   69850   69851   69836   69837   69838   69849   69837   69838   69839   69840
   69841   69842   69843   69844   69849   69850   69851   69852   69853   69838
   69839   69840   69841   69849   69850   69851   69839   69840   69841   69842
   69843   69844   69845   69846   69849   69850   69851   69840   69841   69842
   69843   69844   69849   69841   69842   69843   69844   69849   69842   69843
   69844   69845   69846   69847   69848   69849   69843   69844   69845   69846
   69844   69845   69846   69845   69846   69847   69848   69846   69847   69848
   69847   69848   69848       0   69850   69851   69852   69853   69854   69855
   69868   69851   69852   69853   69852   69853   69854   69855   69856   69857
   69861   69868   69869   69870   69853   69854   69855   69868   69854   69855
   69856   69857   69858   69859   69860   69861   69862   69863   69864   69868
   69869   69870   69871   69872   69855   69856   69857   69861   69868   69869
   69870   69856   69857   69858   69859   69860   69861   69862   69863   69864
   69865   69866   69867   69868   69869   69870   69857   69858   69859   69860
   69861   69862   69863   69864   69868   69858   69859   69860   69861   69862
   69863   69864   69868   69859   69860   69861   69860   69861   69861   69862
   69863   69864   69865   69866   69867   69868   69863   69864   69865   69866
   69867   69864   69865   69866   69867   69865   69866   69867   69866   69867
   69867       0   69869   69870   69871   69872   69873   69874   69883   69870
   69871   69872   69871   69872   69873   69874   69875   69876   69877   69883
   69884   69885   69872   69873   69874   69883   69873   69874   69875   69876
   69877   69878   69879   69880   69883   69884   69885   69886   69887   69874
   69875   69876   69877   69883   69884   69885   69875   69876   69877   69878
   69879   69880   69881   69882   69883   69884   69885   69876   69877   69878
   69879   69880   69883   69877   69878   69879   69880   69883   69878   69879
   69880   69881   69882   69883   69879   69880   69881   69882   69880   69881
   69882   69881   69882   69882       0   69884   69885   69886   69887   69888
   69889   69905   69885   69886   69887   69886   69887   69888   69889   69890
   69891   69892   69905   69906   69907   69887   69888   69889   69905   69888
   69889   69890   69891   69892   69893   69894   69895   69905   69906   69907
   69908   69909   69889   69890   69891   69892   69905   69906   69907   69890
   69891   69892   69893   69894   69895   69896   69897   69898   69905   69906
   69907   69891   69892   69893   69894   69895   69905   69892   69893   69894
   69895   69905   69893   69894   69895   69896   69897   69898   69899   69900
   69901   69905   69894   69895   69896   69897   69898   69895   69896   69897
   69898   69896   69897   69898   69899   69900   69901   69902   69903   69904
   69897   69898   69899   69900   69901   69898   69899   69900   69901   69899
   69900   69901   69902   69903   69904   69900   69901   69902   69903   69904
   69901   69902   69903   69904   69902   69903   69904   69903   69904   69904
       0   69906   69907   69908   69909   69910   69911   69929   69907   69908
   69909   69908   69909   69910   69911   69912   69913   69914   69929   69930
   69931   69909   69910   69911   69929   69910   69911   69912   69913   69914
   69915   69916   69917   69929   69930   69931   69932   69933   69911   69912
   69913   69914   69929   69930   69931   69912   69913   69914   69915   69916
   69917   69918   69919   69920   69929   69930   69931   69913   69914   69915
   69916   69917   69929   69914   69915   69916   69917   69929   69915   69916
   69917   69918   69919   69920   69921   69922   69929   69916   69917   69918
   69919   69920   69917   69918   69919   69920   69918   69919   69920   69921
   69922   69923   69926   69919   69920   69921   69922   69920   69921   69922
   69921   69922   69923   69924   69925   69926   69927   69928   69922   69923
   69926   69923   69924   69925   69926   69927   69928   69924   69925   69926
   69927   69928   69925   69926   69926   69927   69928   69928       0   69930
   69931   69932   69933   69934   69935   69948   69931   69932   69933   69932
   69933   69934   69935   69936   69937   69941   69948   69949   69950   69933
   69934   69935   69948   69934   69935   69936   69937   69938   69939   69940
   69941   69942   69943   69944   69948   69949   69950   69951   69952   69935
   69936   69937   69941   69948   69949   69950   69936   69937   69938   69939
   69940   69941   69942   69943   69944   69945   69946   69947   69948   69949
   69950   69937   69938   69939   69940   69941   69942   69943   69944   69948
   69938   69939   69940   69941   69942   69943   69944   69948   69939   69940
   69941   69940   69941   69941   69942   69943   69944   69945   69946   69947
   69948   69943   69944   69945   69946   69947   69944   69945   69946   69947
   69945   69946   69947   69946   69947   69947       0   69949   69950   69951
   69952   69953   69954   69965   69950   69951   69952   69951   69952   69953
   69954   69955   69956   69957   69965   69966   69967   69952   69953   69954
   69965   69953   69954   69955   69956   69957   69958   69959   69960   69965
   69966   69967   69968   69969   69954   69955   69956   69957   69965   69966
   69967   69955   69956   69957   69958   69959   69960   69961   69962   69965
   69966   69967   69956   69957   69958   69959   69960   69965   69957   69958
   69959   69960   69965   69958   69959   69960   69961   69962   69963   69964
   69965   69959   69960   69961   69962   69960   69961   69962   69961   69962
   69963   69964   69962   69963   69964   69963   69964   69964       0   69966
   69967   69968   69969   69970   69971   69980   69967   69968   69969   69968
   69969   69970   69971   69972   69973   69974   69980   69981   69982   69969
   69970   69971   69980   69970   69971   69972   69973   69974   69975   69976
   69977   69980   69981   69982   69983   69984   69971   69972   69973   69974
   69980   69981   69982   69972   69973   69974   69975   69976   69977   69978
   69979   69980   69981   69982   69973   69974   69975   69976   69977   69980
   69974   69975   69976   69977   69980   69975   69976   69977   69978   69979
   69980   69976   69977   69978   69979   69977   69978   69979   69978   69979
   69979       0   69981   69982   69983   69984   69985   69986   69999   69982
   69983   69984   69983   69984   69985   69986   69987   69988   69992   69999
   70000   70001   69984   69985   69986   69999   69985   69986   69987   69988
   69989   69990   69991   69992   69993   69994   69995   69999   70000   70001
   70002   70003   69986   69987   69988   69992   69999   70000   70001   69987
   69988   69989   69990   69991   69992   69993   69994   69995   69996   69997
   69998   69999   70000   70001   69988   69989   69990   69991   69992   69993
   69994   69995   69999   69989   69990   69991   69992   69993   69994   69995
   69999   69990   69991   69992   69991   69992   69992   69993   69994   69995
   69996   69997   69998   69999   69994   69995   69996   69997   69998   69995
   69996   69997   69998   69996   69997   69998   69997   69998   69998       0
   70000   70001   70002   70003   70004   70005   70018   70001   70002   70003
   70002   70003   70004   70005   70006   70007   70011   70018   70019   70020
   70003   70004   70005   70018   70004   70005   70006   70007   70008   70009
   70010   70011   70012   70013   70014   70018   70019   70020   70021   70022
   70005   70006   70007   70011   70018   70019   70020   70006   70007   70008
   70009   70010   70011   70012   70013   70014   70015   70016   70017   70018
   70019   70020   70007   70008   70009   70010   70011   70012   70013   70014
   70018   70008   70009   70010   70011   70012   70013   70014   70018   70009
   70010   70011   70010   70011   70011   70012   70013   70014   70015   70016
   70017   70018   70013   70014   70015   70016   70017   70014   70015   70016
   70017   70015   70016   70017   70016   70017   70017       0   70019   70020
   70021   70022   70023   70024   70033   70020   70021   70022   70021   70022
   70023   70024   70025   70026   70027   70033   70034   70035   70022   70023
   70024   70033   70023   70024   70025   70026   70027   70028   70029   70030
   70033   70034   70035   70036   70037   70024   70025   70026   70027   70033
   70034   70035   70025   70026   70027   70028   70029   70030   70031   70032
   70033   70034   70035   70026   70027   70028   70029   70030   70033   70027
   70028   70029   70030   70033   70028   70029   70030   70031   70032   70033
   70029   70030   70031   70032   70030   70031   70032   70031   70032   70032
       0   70034   70035   70036   70037   70038   70039   70050   70035   70036
   70037   70036   70037   70038   70039   70040   70041   70042   70050   70051
   70052   70037   70038   70039   70050   70038   70039   70040   70041   70042
   70043   70044   70045   70050   70051   70052   70053   70054   70039   70040
   70041   70042   70050   70051   70052   70040   70041   70042   70043   70044
   70045   70046   70047   70050   70051   70052   70041   70042   70043   70044
   70045   70050   70042   70043   70044   70045   70050   70043   70044   70045
   70046   70047   70048   70049   70050   70044   70045   70046   70047   70045
   70046   70047   70046   70047   70048   70049   70047   70048   70049   70048
   70049   70049       0   70051   70052   70053   70054   70055   70056   70069
   70052   70053   70054   70053   70054   70055   70056   70057   70058   70059
   70069   70070   70071   70054   70055   70056   70069   70055   70056   70057
   70058   70059   70060   70061   70065   70069   70070   70071   70072   70073
   70056   70057   70058   70059   70069   70070   70071   70057   70058   70059
   70060   70061   70062   70063   70064   70065   70066   70067   70068   70069
   70070   70071   70058   70059   70060   70061   70065   70069   70059   70060
   70061   70065   70069   70060   70061   70062   70063   70064   70065   70066
   70067   70068   70069   70061   70062   70063   70064   70065   70066   70067
   70068   70062   70063   70064   70065   70066   70067   70068   70063   70064
   70065   70064   70065   70065   70066   70067   70068   70067   70068   70068
       0   70070   70071   70072   70073   70074   70075   70081   70071   70072
   70073   70072   70073   70074   70075   70076   70077   70078   70081   70082
   70083   70073   70074   70075   70081   70074   70075   70076   70077   70078
   70079   70080   70081   70082   70083   70084   70085   70075   70076   70077
   70078   70081   70082   70083   70076   70077   70078   70079   70080   70081
   70082   70083   70077   70078   70079   70080   70081   70078   70079   70080
   70081   70079   70080   70081   70080       0   70082   70083   70084   70085
   70086   70087   70097   70083   70084   70085   70084   70085   70086   70087
   70088   70089   70093   70097   70098   70099   70085   70086   70087   70097
   70086   70087   70088   70089   70090   70091   70092   70093   70094   70095
   70096   70097   70098   70099   70100   70101   70087   70088   70089   70093
   70097   70098   70099   70088   70089   70090   70091   70092   70093   70094
   70095   70096   70097   70098   70099   70089   70090   70091   70092   70093
   70094   70095   70096   70097   70090   70091   70092   70093   70094   70095
   70096   70097   70091   70092   70093   70092   70093   70093   70094   70095
   70096   70097   70095   70096   70096       0   70098   70099   70100   70101
   70102   70103   70111   70099   70100   70101   70100   70101   70102   70103
   70104   70105   70109   70111   70112   70113   70101   70102   70103   70111
   70102   70103   70104   70105   70106   70107   70108   70109   70110   70111
   70112   70113   70114   70115   70103   70104   70105   70109   70111   70112
   70113   70104   70105   70106   70107   70108   70109   70110   70111   70112
   70113   70105   70106   70107   70108   70109   70110   70111   70106   70107
   70108   70109   70110   70111   70107   70108   70109   70108   70109   70109
   70110   70111       0   70112   70113   70114   70115   70116   70117   70125
   70113   70114   70115   70114   70115   70116   70117   70118   70119   70123
   70125   70126   70127   70115   70116   70117   70125   70116   70117   70118
   70119   70120   70121   70122   70123   70124   70125   70126   70127   70128
   70129   70117   70118   70119   70123   70125   70126   70127   70118   70119
   70120   70121   70122   70123   70124   70125   70126   70127   70119   70120
   70121   70122   70123   70124   70125   70120   70121   70122   70123   70124
   70125   70121   70122   70123   70122   70123   70123   70124   70125       0
   70126   70127   70128   70129   70130   70131   70136   70127   70128   70129
   70128   70129   70130   70131   70132   70133   70134   70136   70137   70138
   70129   70130   70131   70136   70130   70131   70132   70133   70134   70135
   70136   70137   70138   70139   70140   70131   70132   70133   70134   70136
   70137   70138   70132   70133   70134   70135   70136   70137   70138   70133
   70134   70135   70136   70134   70135   70136   70135   70136       0   70137
   70138   70139   70140   70141   70142   70151   70138   70139   70140   70139
   70140   70141   70142   70143   70144   70145   70151   70152   70153   70140
   70141   70142   70151   70141   70142   70143   70144   70145   70146   70147
   70148   70151   70152   70153   70154   70155   70142   70143   70144   70145
   70151   70152   70153   70143   70144   70145   70146   70147   70148   70149
   70150   70151   70152   70153   70144   70145   70146   70147   70148   70151
   70145   70146   70147   70148   70151   70146   70147   70148   70149   70150
   70151   70147   70148   70149   70150   70148   70149   70150   70149   70150
   70150       0   70152   70153   70154   70155   70156   70157   70172   70153
   70154   70155   70154   70155   70156   70157   70158   70159   70160   70172
   70173   70174   70155   70156   70157   70172   70156   70157   70158   70159
   70160   70161   70170   70172   70173   70174   70175   70176   70157   70158
   70159   70160   70172   70173   70174   70158   70159   70160   70161   70162
   70163   70168   70170   70171   70172   70173   70174   70159   70160   70161
   70170   70172   70160   70161   70170   70172   70161   70162   70163   70164
   70165   70168   70169   70170   70171   70172   70162   70163   70164   70165
   70166   70168   70170   70171   70163   70164   70165   70170   70164   70165
   70166   70167   70168   70169   70170   70165   70166   70168   70166   70167
   70168   70169   70170   70171   70167   70168   70169   70170   70168   70169
   70170   70171   70170   70171   70171       0   70173   70174   70175   70176
   70177   70178   70187   70174   70175   70176   70175   70176   70177   70178
   70179   70180   70181   70187   70188   70189   70176   70177   70178   70187
   70177   70178   70179   70180   70181   70182   70183   70184   70187   70188
   70189   70190   70191   70178   70179   70180   70181   70187   70188   70189
   70179   70180   70181   70182   70183   70184   70185   70186   70187   70188
   70189   70180   70181   70182   70183   70184   70187   70181   70182   70183
   70184   70187   70182   70183   70184   70185   70186   70187   70183   70184
   70185   70186   70184   70185   70186   70185   70186   70186       0   70188
   70189   70190   70191   70192   70193   70209   70189   70190   70191   70190
   70191   70192   70193   70194   70195   70196   70209   70210   70211   70191
   70192   70193   70209   70192   70193   70194   70195   70196   70197   70198
   70199   70209   70210   70211   70212   70213   70193   70194   70195   70196
   70209   70210   70211   70194   70195   70196   70197   70198   70199   70200
   70201   70202   70209   70210   70211   70195   70196   70197   70198   70199
   70209   70196   70197   70198   70199   70209   70197   70198   70199   70200
   70201   70202   70203   70204   70205   70209   70198   70199   70200   70201
   70202   70199   70200   70201   70202   70200   70201   70202   70203   70204
   70205   70206   70207   70208   70201   70202   70203   70204   70205   70202
   70203   70204   70205   70203   70204   70205   70206   70207   70208   70204
   70205   70206   70207   70208   70205   70206   70207   70208   70206   70207
   70208   70207   70208   70208       0   70210   70211   70212   70213   70214
   70215   70224   70211   70212   70213   70212   70213   70214   70215   70216
   70217   70218   70224   70225   70226   70213   70214   70215   70224   70214
   70215   70216   70217   70218   70219   70220   70221   70224   70225   70226
   70227   70228   70215   70216   70217   70218   70224   70225   70226   70216
   70217   70218   70219   70220   70221   70222   70223   70224   70225   70226
   70217   70218   70219   70220   70221   70224   70218   70219   70220   70221
   70224   70219   70220   70221   70222   70223   70224   70220   70221   70222
   70223   70221   70222   70223   70222   70223   70223       0   70225   70226
   70227   70228   70229   70230   70246   70226   70227   70228   70227   70228
   70229   70230   70231   70232   70233   70246   70247   70248   70228   70229
   70230   70246   70229   70230   70231   70232   70233   70234   70235   70236
   70246   70247   70248   70249   70250   70230   70231   70232   70233   70246
   70247   70248   70231   70232   70233   70234   70235   70236   70237   70238
   70239   70246   70247   70248   70232   70233   70234   70235   70236   70246
   70233   70234   70235   70236   70246   70234   70235   70236   70237   70238
   70239   70240   70241   70242   70246   70235   70236   70237   70238   70239
   70236   70237   70238   70239   70237   70238   70239   70240   70241   70242
   70243   70244   70245   70238   70239   70240   70241   70242   70239   70240
   70241   70242   70240   70241   70242   70243   70244   70245   70241   70242
   70243   70244   70245   70242   70243   70244   70245   70243   70244   70245
   70244   70245   70245       0   70247   70248   70249   70250   70251   70252
   70265   70248   70249   70250   70249   70250   70251   70252   70253   70254
   70255   70265   70266   70267   70250   70251   70252   70265   70251   70252
   70253   70254   70255   70256   70257   70261   70265   70266   70267   70268
   70269   70252   70253   70254   70255   70265   70266   70267   70253   70254
   70255   70256   70257   70258   70259   70260   70261   70262   70263   70264
   70265   70266   70267   70254   70255   70256   70257   70261   70265   70255
   70256   70257   70261   70265   70256   70257   70258   70259   70260   70261
   70262   70263   70264   70265   70257   70258   70259   70260   70261   70262
   70263   70264   70258   70259   70260   70261   70262   70263   70264   70259
   70260   70261   70260   70261   70261   70262   70263   70264   70263   70264
   70264       0   70266   70267   70268   70269   70270   70271   70279   70267
   70268   70269   70268   70269   70270   70271   70272   70273   70274   70279
   70280   70281   70269   70270   70271   70279   70270   70271   70272   70273
   70274   70275   70276   70279   70280   70281   70282   70283   70271   70272
   70273   70274   70279   70280   70281   70272   70273   70274   70275   70276
   70277   70278   70279   70280   70281   70273   70274   70275   70276   70279
   70274   70275   70276   70279   70275   70276   70277   70278   70279   70276
   70277   70278   70277   70278   70278       0   70280   70281   70282   70283
   70284   70285   70294   70281   70282   70283   70282   70283   70284   70285
   70286   70287   70288   70294   70295   70296   70283   70284   70285   70294
   70284   70285   70286   70287   70288   70289   70290   70291   70294   70295
   70296   70297   70298   70285   70286   70287   70288   70294   70295   70296
   70286   70287   70288   70289   70290   70291   70292   70293   70294   70295
   70296   70287   70288   70289   70290   70291   70294   70288   70289   70290
   70291   70294   70289   70290   70291   70292   70293   70294   70290   70291
   70292   70293   70291   70292   70293   70292   70293   70293       0   70295
   70296   70297   70298   70299   70300   70318   70296   70297   70298   70297
   70298   70299   70300   70301   70302   70303   70318   70319   70320   70298
   70299   70300   70318   70299   70300   70301   70302   70303   70304   70305
   70306   70318   70319   70320   70321   70322   70300   70301   70302   70303
   70318   70319   70320   70301   70302   70303   70304   70305   70306   70307
   70308   70309   70318   70319   70320   70302   70303   70304   70305   70306
   70318   70303   70304   70305   70306   70318   70304   70305   70306   70307
   70308   70309   70310   70311   70318   70305   70306   70307   70308   70309
   70306   70307   70308   70309   70307   70308   70309   70310   70311   70312
   70315   70308   70309   70310   70311   70309   70310   70311   70310   70311
   70312   70313   70314   70315   70316   70317   70311   70312   70315   70312
   70313   70314   70315   70316   70317   70313   70314   70315   70316   70317
   70314   70315   70315   70316   70317   70317       0   70319   70320   70321
   70322   70323   70324   70337   70320   70321   70322   70321   70322   70323
   70324   70325   70326   70327   70337   70338   70339   70322   70323   70324
   70337   70323   70324   70325   70326   70327   70328   70329   70333   70337
   70338   70339   70340   70341   70324   70325   70326   70327   70337   70338
   70339   70325   70326   70327   70328   70329   70330   70331   70332   70333
   70334   70335   70336   70337   70338   70339   70326   70327   70328   70329
   70333   70337   70327   70328   70329   70333   70337   70328   70329   70330
   70331   70332   70333   70334   70335   70336   70337   70329   70330   70331
   70332   70333   70334   70335   70336   70330   70331   70332   70333   70334
   70335   70336   70331   70332   70333   70332   70333   70333   70334   70335
   70336   70335   70336   70336       0   70338   70339   70340   70341   70342
   70343   70347   70339   70340   70341   70340   70341   70342   70343   70344
   70345   70346   70347   70348   70349   70341   70342   70343   70347   70342
   70343   70344   70345   70346   70347   70348   70349   70350   70351   70343
   70344   70345   70346   70347   70348   70349   70344   70345   70346   70347
   70348   70349   70345   70346   70347   70346   70347   70347   70348   70349
   70350   70351   70352   70353   70369   70349   70350   70351   70350   70351
   70352   70353   70354   70355   70356   70369   70370   70371   70351   70352
   70353   70369   70352   70353   70354   70355   70356   70357   70358   70359
   70369   70370   70371   70372   70373   70353   70354   70355   70356   70369
   70370   70371   70354   70355   70356   70357   70358   70359   70360   70361
   70362   70369   70370   70371   70355   70356   70357   70358   70359   70369
   70356   70357   70358   70359   70369   70357   70358   70359   70360   70361
   70362   70363   70364   70365   70369   70358   70359   70360   70361   70362
   70359   70360   70361   70362   70360   70361   70362   70363   70364   70365
   70366   70367   70368   70361   70362   70363   70364   70365   70362   70363
   70364   70365   70363   70364   70365   70366   70367   70368   70364   70365
   70366   70367   70368   70365   70366   70367   70368   70366   70367   70368
   70367   70368   70368       0   70370   70371   70372   70373   70374   70375
   70388   70371   70372   70373   70372   70373   70374   70375   70376   70377
   70378   70388   70389   70390   70373   70374   70375   70388   70374   70375
   70376   70377   70378   70379   70380   70384   70388   70389   70390   70391
   70392   70375   70376   70377   70378   70388   70389   70390   70376   70377
   70378   70379   70380   70381   70382   70383   70384   70385   70386   70387
   70388   70389   70390   70377   70378   70379   70380   70384   70388   70378
   70379   70380   70384   70388   70379   70380   70381   70382   70383   70384
   70385   70386   70387   70388   70380   70381   70382   70383   70384   70385
   70386   70387   70381   70382   70383   70384   70385   70386   70387   70382
   70383   70384   70383   70384   70384   70385   70386   70387   70386   70387
   70387       0   70389   70390   70391   70392   70393   70394   70399   70390
   70391   70392   70391   70392   70393   70394   70395   70396   70397   70399
   70400   70401   70392   70393   70394   70399   70393   70394   70395   70396
   70397   70398   70399   70400   70401   70402   70403   70394   70395   70396
   70397   70399   70400   70401   70395   70396   70397   70398   70399   70400
   70401   70396   70397   70398   70399   70397   70398   70399   70398   70399
       0   70400   70401   70402   70403   70404   70405   70411   70401   70402
   70403   70402   70403   70404   70405   70406   70407   70408   70411   70412
   70413   70403   70404   70405   70411   70404   70405   70406   70407   70408
   70409   70410   70411   70412   70413   70414   70415   70405   70406   70407
   70408   70411   70412   70413   70406   70407   70408   70409   70410   70411
   70412   70413   70407   70408   70409   70410   70411   70408   70409   70410
   70411   70409   70410   70411   70410       0   70412   70413   70414   70415
   70416   70417   70418   70413   70414   70415   70414   70415   70416   70417
   70418   70419   70420   70415   70416   70417   70418   70416   70417   70418
   70419   70420   70421   70422   70417   70418   70419   70420   70418   70419
   70420   70419   70420   70421   70422   70423   70424   70434   70420   70421
   70422   70421   70422   70423   70424   70425   70426   70430   70434   70435
   70436   70422   70423   70424   70434   70423   70424   70425   70426   70427
   70428   70429   70430   70431   70432   70433   70434   70435   70436   70437
   70438   70424   70425   70426   70430   70434   70435   70436   70425   70426
   70427   70428   70429   70430   70431   70432   70433   70434   70435   70436
   70426   70427   70428   70429   70430   70431   70432   70433   70434   70427
   70428   70429   70430   70431   70432   70433   70434   70428   70429   70430
   70429   70430   70430   70431   70432   70433   70434   70432   70433   70433
       0   70435   70436   70437   70438   70439   70440   70444   70436   70437
   70438   70437   70438   70439   70440   70441   70442   70443   70444   70445
   70446   70438   70439   70440   70444   70439   70440   70441   70442   70443
   70444   70445   70446   70447   70448   70440   70441   70442   70443   70444
   70445   70446   70441   70442   70443   70444   70445   70446   70442   70443
   70444   70443   70444   70444   70445   70446   70447   70448   70449   70450
   70460   70446   70447   70448   70447   70448   70449   70450   70451   70452
   70456   70460   70461   70462   70448   70449   70450   70460   70449   70450
   70451   70452   70453   70454   70455   70456   70457   70458   70459   70460
   70461   70462   70463   70464   70450   70451   70452   70456   70460   70461
   70462   70451   70452   70453   70454   70455   70456   70457   70458   70459
   70460   70461   70462   70452   70453   70454   70455   70456   70457   70458
   70459   70460   70453   70454   70455   70456   70457   70458   70459   70460
   70454   70455   70456   70455   70456   70456   70457   70458   70459   70460
   70458   70459   70459       0   70461   70462   70463   70464   70465   70466
   70479   70462   70463   70464   70463   70464   70465   70466   70467   70468
   70469   70479   70480   70481   70464   70465   70466   70479   70465   70466
   70467   70468   70469   70470   70471   70475   70479   70480   70481   70482
   70483   70466   70467   70468   70469   70479   70480   70481   70467   70468
   70469   70470   70471   70472   70473   70474   70475   70476   70477   70478
   70479   70480   70481   70468   70469   70470   70471   70475   70479   70469
   70470   70471   70475   70479   70470   70471   70472   70473   70474   70475
   70476   70477   70478   70479   70471   70472   70473   70474   70475   70476
   70477   70478   70472   70473   70474   70475   70476   70477   70478   70473
   70474   70475   70474   70475   70475   70476   70477   70478   70477   70478
   70478       0   70480   70481   70482   70483   70484   70485   70501   70481
   70482   70483   70482   70483   70484   70485   70486   70487   70488   70501
   70502   70503   70483   70484   70485   70501   70484   70485   70486   70487
   70488   70489   70490   70491   70501   70502   70503   70504   70505   70485
   70486   70487   70488   70501   70502   70503   70486   70487   70488   70489
   70490   70491   70492   70493   70494   70501   70502   70503   70487   70488
   70489   70490   70491   70501   70488   70489   70490   70491   70501   70489
   70490   70491   70492   70493   70494   70495   70496   70497   70501   70490
   70491   70492   70493   70494   70491   70492   70493   70494   70492   70493
   70494   70495   70496   70497   70498   70499   70500   70493   70494   70495
   70496   70497   70494   70495   70496   70497   70495   70496   70497   70498
   70499   70500   70496   70497   70498   70499   70500   70497   70498   70499
   70500   70498   70499   70500   70499   70500   70500       0   70502   70503
   70504   70505   70506   70507   70517   70503   70504   70505   70504   70505
   70506   70507   70508   70509   70513   70517   70518   70519   70505   70506
   70507   70517   70506   70507   70508   70509   70510   70511   70512   70513
   70514   70515   70516   70517   70518   70519   70520   70521   70507   70508
   70509   70513   70517   70518   70519   70508   70509   70510   70511   70512
   70513   70514   70515   70516   70517   70518   70519   70509   70510   70511
   70512   70513   70514   70515   70516   70517   70510   70511   70512   70513
   70514   70515   70516   70517   70511   70512   70513   70512   70513   70513
   70514   70515   70516   70517   70515   70516   70516       0   70518   70519
   70520   70521   70522   70523   70524   70519   70520   70521   70520   70521
   70522   70523   70524   70525   70526   70521   70522   70523   70524   70522
   70523   70524   70525   70526   70527   70528   70523   70524   70525   70526
   70524   70525   70526   70525   70526   70527   70528   70529   70530   70531
   70526   70527   70528   70527   70528   70529   70530   70531   70532   70533
   70528   70529   70530   70531   70529   70530   70531   70532   70533   70534
   70535   70530   70531   70532   70533   70531   70532   70533   70532   70533
   70534   70535   70536   70537   70545   70533   70534   70535   70534   70535
   70536   70537   70538   70539   70543   70545   70546   70547   70535   70536
   70537   70545   70536   70537   70538   70539   70540   70541   70542   70543
   70544   70545   70546   70547   70548   70549   70537   70538   70539   70543
   70545   70546   70547   70538   70539   70540   70541   70542   70543   70544
   70545   70546   70547   70539   70540   70541   70542   70543   70544   70545
   70540   70541   70542   70543   70544   70545   70541   70542   70543   70542
   70543   70543   70544   70545       0   70546   70547   70548   70549   70550
   70551   70556   70547   70548   70549   70548   70549   70550   70551   70552
   70553   70554   70556   70557   70558   70549   70550   70551   70556   70550
   70551   70552   70553   70554   70555   70556   70557   70558   70559   70560
   70551   70552   70553   70554   70556   70557   70558   70552   70553   70554
   70555   70556   70557   70558   70553   70554   70555   70556   70554   70555
   70556   70555   70556       0   70557   70558   70559   70560   70561   70562
   70568   70558   70559   70560   70559   70560   70561   70562   70563   70564
   70565   70568   70569   70570   70560   70561   70562   70568   70561   70562
   70563   70564   70565   70566   70567   70568   70569   70570   70571   70572
   70562   70563   70564   70565   70568   70569   70570   70563   70564   70565
   70566   70567   70568   70569   70570   70564   70565   70566   70567   70568
   70565   70566   70567   70568   70566   70567   70568   70567       0   70569
   70570   70571   70572   70573   70574   70584   70570   70571   70572   70571
   70572   70573   70574   70575   70576   70580   70584   70585   70586   70572
   70573   70574   70584   70573   70574   70575   70576   70577   70578   70579
   70580   70581   70582   70583   70584   70585   70586   70587   70588   70574
   70575   70576   70580   70584   70585   70586   70575   70576   70577   70578
   70579   70580   70581   70582   70583   70584   70585   70586   70576   70577
   70578   70579   70580   70581   70582   70583   70584   70577   70578   70579
   70580   70581   70582   70583   70584   70578   70579   70580   70579   70580
   70580   70581   70582   70583   70584   70582   70583   70583       0   70585
   70586   70587   70588   70589   70590   70599   70586   70587   70588   70587
   70588   70589   70590   70591   70592   70593   70599   70600   70601   70588
   70589   70590   70599   70589   70590   70591   70592   70593   70594   70595
   70596   70599   70600   70601   70602   70603   70590   70591   70592   70593
   70599   70600   70601   70591   70592   70593   70594   70595   70596   70597
   70598   70599   70600   70601   70592   70593   70594   70595   70596   70599
   70593   70594   70595   70596   70599   70594   70595   70596   70597   70598
   70599   70595   70596   70597   70598   70596   70597   70598   70597   70598
   70598       0   70600   70601   70602   70603   70604   70605   70615   70601
   70602   70603   70602   70603   70604   70605   70606   70607   70611   70615
   70616   70617   70603   70604   70605   70615   70604   70605   70606   70607
   70608   70609   70610   70611   70612   70613   70614   70615   70616   70617
   70618   70619   70605   70606   70607   70611   70615   70616   70617   70606
   70607   70608   70609   70610   70611   70612   70613   70614   70615   70616
   70617   70607   70608   70609   70610   70611   70612   70613   70614   70615
   70608   70609   70610   70611   70612   70613   70614   70615   70609   70610
   70611   70610   70611   70611   70612   70613   70614   70615   70613   70614
   70614       0   70616   70617   70618   70619   70620   70621   70629   70617
   70618   70619   70618   70619   70620   70621   70622   70623   70624   70629
   70630   70631   70619   70620   70621   70629   70620   70621   70622   70623
   70624   70625   70626   70629   70630   70631   70632   70633   70621   70622
   70623   70624   70629   70630   70631   70622   70623   70624   70625   70626
   70627   70628   70629   70630   70631   70623   70624   70625   70626   70629
   70624   70625   70626   70629   70625   70626   70627   70628   70629   70626
   70627   70628   70627   70628   70628       0   70630   70631   70632   70633
   70634   70635   70644   70631   70632   70633   70632   70633   70634   70635
   70636   70637   70638   70644   70645   70646   70633   70634   70635   70644
   70634   70635   70636   70637   70638   70639   70640   70641   70644   70645
   70646   70647   70648   70635   70636   70637   70638   70644   70645   70646
   70636   70637   70638   70639   70640   70641   70642   70643   70644   70645
   70646   70637   70638   70639   70640   70641   70644   70638   70639   70640
   70641   70644   70639   70640   70641   70642   70643   70644   70640   70641
   70642   70643   70641   70642   70643   70642   70643   70643       0   70645
   70646   70647   70648   70649   70650   70666   70646   70647   70648   70647
   70648   70649   70650   70651   70652   70653   70666   70667   70668   70648
   70649   70650   70666   70649   70650   70651   70652   70653   70654   70655
   70656   70666   70667   70668   70669   70670   70650   70651   70652   70653
   70666   70667   70668   70651   70652   70653   70654   70655   70656   70657
   70658   70659   70666   70667   70668   70652   70653   70654   70655   70656
   70666   70653   70654   70655   70656   70666   70654   70655   70656   70657
   70658   70659   70660   70661   70662   70666   70655   70656   70657   70658
   70659   70656   70657   70658   70659   70657   70658   70659   70660   70661
   70662   70663   70664   70665   70658   70659   70660   70661   70662   70659
   70660   70661   70662   70660   70661   70662   70663   70664   70665   70661
   70662   70663   70664   70665   70662   70663   70664   70665   70663   70664
   70665   70664   70665   70665       0   70667   70668   70669   70670   70671
   70672   70688   70668   70669   70670   70669   70670   70671   70672   70673
   70674   70675   70688   70689   70690   70670   70671   70672   70688   70671
   70672   70673   70674   70675   70676   70677   70678   70688   70689   70690
   70691   70692   70672   70673   70674   70675   70688   70689   70690   70673
   70674   70675   70676   70677   70678   70679   70680   70681   70688   70689
   70690   70674   70675   70676   70677   70678   70688   70675   70676   70677
   70678   70688   70676   70677   70678   70679   70680   70681   70682   70683
   70684   70688   70677   70678   70679   70680   70681   70678   70679   70680
   70681   70679   70680   70681   70682   70683   70684   70685   70686   70687
   70680   70681   70682   70683   70684   70681   70682   70683   70684   70682
   70683   70684   70685   70686   70687   70683   70684   70685   70686   70687
   70684   70685   70686   70687   70685   70686   70687   70686   70687   70687
       0   70689   70690   70691   70692   70693   70694   70700   70690   70691
   70692   70691   70692   70693   70694   70695   70696   70697   70700   70701
   70702   70692   70693   70694   70700   70693   70694   70695   70696   70697
   70698   70699   70700   70701   70702   70703   70704   70694   70695   70696
   70697   70700   70701   70702   70695   70696   70697   70698   70699   70700
   70701   70702   70696   70697   70698   70699   70700   70697   70698   70699
   70700   70698   70699   70700   70699       0   70701   70702   70703   70704
   70705   70706   70724   70702   70703   70704   70703   70704   70705   70706
   70707   70708   70709   70724   70725   70726   70704   70705   70706   70724
   70705   70706   70707   70708   70709   70710   70711   70712   70724   70725
   70726   70727   70728   70706   70707   70708   70709   70724   70725   70726
   70707   70708   70709   70710   70711   70712   70713   70714   70715   70724
   70725   70726   70708   70709   70710   70711   70712   70724   70709   70710
   70711   70712   70724   70710   70711   70712   70713   70714   70715   70716
   70717   70724   70711   70712   70713   70714   70715   70712   70713   70714
   70715   70713   70714   70715   70716   70717   70718   70721   70714   70715
   70716   70717   70715   70716   70717   70716   70717   70718   70719   70720
   70721   70722   70723   70717   70718   70721   70718   70719   70720   70721
   70722   70723   70719   70720   70721   70722   70723   70720   70721   70721
   70722   70723   70723       0   70725   70726   70727   70728   70729   70730
   70740   70726   70727   70728   70727   70728   70729   70730   70731   70732
   70736   70740   70741   70742   70728   70729   70730   70740   70729   70730
   70731   70732   70733   70734   70735   70736   70737   70738   70739   70740
   70741   70742   70743   70744   70730   70731   70732   70736   70740   70741
   70742   70731   70732   70733   70734   70735   70736   70737   70738   70739
   70740   70741   70742   70732   70733   70734   70735   70736   70737   70738
   70739   70740   70733   70734   70735   70736   70737   70738   70739   70740
   70734   70735   70736   70735   70736   70736   70737   70738   70739   70740
   70738   70739   70739       0   70741   70742   70743   70744   70745   70746
   70754   70742   70743   70744   70743   70744   70745   70746   70747   70748
   70752   70754   70755   70756   70744   70745   70746   70754   70745   70746
   70747   70748   70749   70750   70751   70752   70753   70754   70755   70756
   70757   70758   70746   70747   70748   70752   70754   70755   70756   70747
   70748   70749   70750   70751   70752   70753   70754   70755   70756   70748
   70749   70750   70751   70752   70753   70754   70749   70750   70751   70752
   70753   70754   70750   70751   70752   70751   70752   70752   70753   70754
       0   70755   70756   70757   70758   70759   70760   70767   70756   70757
   70758   70757   70758   70759   70760   70761   70762   70763   70767   70768
   70769   70758   70759   70760   70767   70759   70760   70761   70762   70763
   70764   70765   70767   70768   70769   70770   70771   70760   70761   70762
   70763   70767   70768   70769   70761   70762   70763   70764   70765   70766
   70767   70768   70769   70762   70763   70764   70765   70767   70763   70764
   70765   70767   70764   70765   70766   70767   70765   70766   70766       0
   70768   70769   70770   70771   70772   70773   70777   70769   70770   70771
   70770   70771   70772   70773   70774   70775   70776   70777   70778   70779
   70771   70772   70773   70777   70772   70773   70774   70775   70776   70777
   70778   70779   70780   70781   70773   70774   70775   70776   70777   70778
   70779   70774   70775   70776   70777   70778   70779   70775   70776   70777
   70776   70777   70777   70778   70779   70780   70781   70782   70783   70796
   70779   70780   70781   70780   70781   70782   70783   70784   70785   70786
   70796   70797   70798   70781   70782   70783   70796   70782   70783   70784
   70785   70786   70787   70788   70792   70796   70797   70798   70799   70800
   70783   70784   70785   70786   70796   70797   70798   70784   70785   70786
   70787   70788   70789   70790   70791   70792   70793   70794   70795   70796
   70797   70798   70785   70786   70787   70788   70792   70796   70786   70787
   70788   70792   70796   70787   70788   70789   70790   70791   70792   70793
   70794   70795   70796   70788   70789   70790   70791   70792   70793   70794
   70795   70789   70790   70791   70792   70793   70794   70795   70790   70791
   70792   70791   70792   70792   70793   70794   70795   70794   70795   70795
       0   70797   70798   70799   70800   70801   70802   70810   70798   70799
   70800   70799   70800   70801   70802   70803   70804   70805   70810   70811
   70812   70800   70801   70802   70810   70801   70802   70803   70804   70805
   70806   70807   70810   70811   70812   70813   70814   70802   70803   70804
   70805   70810   70811   70812   70803   70804   70805   70806   70807   70808
   70809   70810   70811   70812   70804   70805   70806   70807   70810   70805
   70806   70807   70810   70806   70807   70808   70809   70810   70807   70808
   70809   70808   70809   70809       0   70811   70812   70813   70814   70815
   70816   70820   70812   70813   70814   70813   70814   70815   70816   70817
   70818   70819   70820   70821   70822   70814   70815   70816   70820   70815
   70816   70817   70818   70819   70820   70821   70822   70823   70824   70816
   70817   70818   70819   70820   70821   70822   70817   70818   70819   70820
   70821   70822   70818   70819   70820   70819   70820   70820   70821   70822
   70823   70824   70825   70826   70834   70822   70823   70824   70823   70824
   70825   70826   70827   70828   70832   70834   70835   70836   70824   70825
   70826   70834   70825   70826   70827   70828   70829   70830   70831   70832
   70833   70834   70835   70836   70837   70838   70826   70827   70828   70832
   70834   70835   70836   70827   70828   70829   70830   70831   70832   70833
   70834   70835   70836   70828   70829   70830   70831   70832   70833   70834
   70829   70830   70831   70832   70833   70834   70830   70831   70832   70831
   70832   70832   70833   70834       0   70835   70836   70837   70838   70839
   70840   70858   70836   70837   70838   70837   70838   70839   70840   70841
   70842   70843   70858   70859   70860   70838   70839   70840   70858   70839
   70840   70841   70842   70843   70844   70845   70846   70858   70859   70860
   70861   70862   70840   70841   70842   70843   70858   70859   70860   70841
   70842   70843   70844   70845   70846   70847   70848   70849   70858   70859
   70860   70842   70843   70844   70845   70846   70858   70843   70844   70845
   70846   70858   70844   70845   70846   70847   70848   70849   70850   70851
   70858   70845   70846   70847   70848   70849   70846   70847   70848   70849
   70847   70848   70849   70850   70851   70852   70855   70848   70849   70850
   70851   70849   70850   70851   70850   70851   70852   70853   70854   70855
   70856   70857   70851   70852   70855   70852   70853   70854   70855   70856
   70857   70853   70854   70855   70856   70857   70854   70855   70855   70856
   70857   70857       0   70859   70860   70861   70862   70863   70864   70868
   70860   70861   70862   70861   70862   70863   70864   70865   70866   70867
   70868   70869   70870   70862   70863   70864   70868   70863   70864   70865
   70866   70867   70868   70869   70870   70871   70872   70864   70865   70866
   70867   70868   70869   70870   70865   70866   70867   70868   70869   70870
   70866   70867   70868   70867   70868   70868   70869   70870   70871   70872
   70873   70874   70878   70870   70871   70872   70871   70872   70873   70874
   70875   70876   70877   70878   70879   70880   70872   70873   70874   70878
   70873   70874   70875   70876   70877   70878   70879   70880   70881   70882
   70874   70875   70876   70877   70878   70879   70880   70875   70876   70877
   70878   70879   70880   70876   70877   70878   70877   70878   70878   70879
   70880   70881   70882   70883   70884   70894   70880   70881   70882   70881
   70882   70883   70884   70885   70886   70890   70894   70895   70896   70882
   70883   70884   70894   70883   70884   70885   70886   70887   70888   70889
   70890   70891   70892   70893   70894   70895   70896   70897   70898   70884
   70885   70886   70890   70894   70895   70896   70885   70886   70887   70888
   70889   70890   70891   70892   70893   70894   70895   70896   70886   70887
   70888   70889   70890   70891   70892   70893   70894   70887   70888   70889
   70890   70891   70892   70893   70894   70888   70889   70890   70889   70890
   70890   70891   70892   70893   70894   70892   70893   70893       0   70895
   70896   70897   70898   70899   70900   70909   70896   70897   70898   70897
   70898   70899   70900   70901   70902   70903   70909   70910   70911   70898
   70899   70900   70909   70899   70900   70901   70902   70903   70904   70905
   70906   70909   70910   70911   70912   70913   70900   70901   70902   70903
   70909   70910   70911   70901   70902   70903   70904   70905   70906   70907
   70908   70909   70910   70911   70902   70903   70904   70905   70906   70909
   70903   70904   70905   70906   70909   70904   70905   70906   70907   70908
   70909   70905   70906   70907   70908   70906   70907   70908   70907   70908
   70908       0   70910   70911   70912   70913   70914   70915   70924   70911
   70912   70913   70912   70913   70914   70915   70916   70917   70918   70924
   70925   70926   70913   70914   70915   70924   70914   70915   70916   70917
   70918   70919   70920   70921   70924   70925   70926   70927   70928   70915
   70916   70917   70918   70924   70925   70926   70916   70917   70918   70919
   70920   70921   70922   70923   70924   70925   70926   70917   70918   70919
   70920   70921   70924   70918   70919   70920   70921   70924   70919   70920
   70921   70922   70923   70924   70920   70921   70922   70923   70921   70922
   70923   70922   70923   70923       0   70925   70926   70927   70928   70929
   70930   70931   70926   70927   70928   70927   70928   70929   70930   70931
   70932   70933   70928   70929   70930   70931   70929   70930   70931   70932
   70933   70934   70935   70930   70931   70932   70933   70931   70932   70933
   70932   70933   70934   70935   70936   70937   70950   70933   70934   70935
   70934   70935   70936   70937   70938   70939   70943   70950   70951   70952
   70935   70936   70937   70950   70936   70937   70938   70939   70940   70941
   70942   70943   70944   70945   70946   70950   70951   70952   70953   70954
   70937   70938   70939   70943   70950   70951   70952   70938   70939   70940
   70941   70942   70943   70944   70945   70946   70947   70948   70949   70950
   70951   70952   70939   70940   70941   70942   70943   70944   70945   70946
   70950   70940   70941   70942   70943   70944   70945   70946   70950   70941
   70942   70943   70942   70943   70943   70944   70945   70946   70947   70948
   70949   70950   70945   70946   70947   70948   70949   70946   70947   70948
   70949   70947   70948   70949   70948   70949   70949       0   70951   70952
   70953   70954   70955   70956   70966   70952   70953   70954   70953   70954
   70955   70956   70957   70958   70962   70966   70967   70968   70954   70955
   70956   70966   70955   70956   70957   70958   70959   70960   70961   70962
   70963   70964   70965   70966   70967   70968   70969   70970   70956   70957
   70958   70962   70966   70967   70968   70957   70958   70959   70960   70961
   70962   70963   70964   70965   70966   70967   70968   70958   70959   70960
   70961   70962   70963   70964   70965   70966   70959   70960   70961   70962
   70963   70964   70965   70966   70960   70961   70962   70961   70962   70962
   70963   70964   70965   70966   70964   70965   70965       0   70967   70968
   70969   70970   70971   70972   70985   70968   70969   70970   70969   70970
   70971   70972   70973   70974   70975   70985   70986   70987   70970   70971
   70972   70985   70971   70972   70973   70974   70975   70976   70977   70981
   70985   70986   70987   70988   70989   70972   70973   70974   70975   70985
   70986   70987   70973   70974   70975   70976   70977   70978   70979   70980
   70981   70982   70983   70984   70985   70986   70987   70974   70975   70976
   70977   70981   70985   70975   70976   70977   70981   70985   70976   70977
   70978   70979   70980   70981   70982   70983   70984   70985   70977   70978
   70979   70980   70981   70982   70983   70984   70978   70979   70980   70981
   70982   70983   70984   70979   70980   70981   70980   70981   70981   70982
   70983   70984   70983   70984   70984       0   70986   70987   70988   70989
   70990   70991   70992   70987   70988   70989   70988   70989   70990   70991
   70992   70993   70994   70989   70990   70991   70992   70990   70991   70992
   70993   70994   70995   70996   70991   70992   70993   70994   70992   70993
   70994   70993   70994   70995   70996   70997   70998   70999   70994   70995
   70996   70995   70996   70997   70998   70999   71000   71001   70996   70997
   70998   70999   70997   70998   70999   71000   71001   71002   71003   70998
   70999   71000   71001   70999   71000   71001   71000   71001   71002   71003
   71004   71005   71006   71001   71002   71003   71002   71003   71004   71005
   71006   71007   71008   71003   71004   71005   71006   71004   71005   71006
   71007   71008   71009   71010   71005   71006   71007   71008   71006   71007
   71008   71007   71008   71009   71010   71011   71012   71017   71008   71009
   71010   71009   71010   71011   71012   71013   71014   71015   71017   71018
   71019   71010   71011   71012   71017   71011   71012   71013   71014   71015
   71016   71017   71018   71019   71020   71021   71012   71013   71014   71015
   71017   71018   71019   71013   71014   71015   71016   71017   71018   71019
   71014   71015   71016   71017   71015   71016   71017   71016   71017       0
   71018   71019   71020   71021   71022   71023   71027   71019   71020   71021
   71020   71021   71022   71023   71024   71025   71026   71027   71028   71029
   71021   71022   71023   71027   71022   71023   71024   71025   71026   71027
   71028   71029   71030   71031   71023   71024   71025   71026   71027   71028
   71029   71024   71025   71026   71027   71028   71029   71025   71026   71027
   71026   71027   71027   71028   71029   71030   71031   71032   71033   71046
   71029   71030   71031   71030   71031   71032   71033   71034   71035   71036
   71046   71047   71048   71031   71032   71033   71046   71032   71033   71034
   71035   71036   71037   71038   71042   71046   71047   71048   71049   71050
   71033   71034   71035   71036   71046   71047   71048   71034   71035   71036
   71037   71038   71039   71040   71041   71042   71043   71044   71045   71046
   71047   71048   71035   71036   71037   71038   71042   71046   71036   71037
   71038   71042   71046   71037   71038   71039   71040   71041   71042   71043
   71044   71045   71046   71038   71039   71040   71041   71042   71043   71044
   71045   71039   71040   71041   71042   71043   71044   71045   71040   71041
   71042   71041   71042   71042   71043   71044   71045   71044   71045   71045
       0   71047   71048   71049   71050   71051   71052   71065   71048   71049
   71050   71049   71050   71051   71052   71053   71054   71055   71065   71066
   71067   71050   71051   71052   71065   71051   71052   71053   71054   71055
   71056   71057   71061   71065   71066   71067   71068   71069   71052   71053
   71054   71055   71065   71066   71067   71053   71054   71055   71056   71057
   71058   71059   71060   71061   71062   71063   71064   71065   71066   71067
   71054   71055   71056   71057   71061   71065   71055   71056   71057   71061
   71065   71056   71057   71058   71059   71060   71061   71062   71063   71064
   71065   71057   71058   71059   71060   71061   71062   71063   71064   71058
   71059   71060   71061   71062   71063   71064   71059   71060   71061   71060
   71061   71061   71062   71063   71064   71063   71064   71064       0   71066
   71067   71068   71069   71070   71071   71089   71067   71068   71069   71068
   71069   71070   71071   71072   71073   71074   71089   71090   71091   71069
   71070   71071   71089   71070   71071   71072   71073   71074   71075   71076
   71077   71089   71090   71091   71092   71093   71071   71072   71073   71074
   71089   71090   71091   71072   71073   71074   71075   71076   71077   71078
   71079   71080   71089   71090   71091   71073   71074   71075   71076   71077
   71089   71074   71075   71076   71077   71089   71075   71076   71077   71078
   71079   71080   71081   71082   71089   71076   71077   71078   71079   71080
   71077   71078   71079   71080   71078   71079   71080   71081   71082   71083
   71086   71079   71080   71081   71082   71080   71081   71082   71081   71082
   71083   71084   71085   71086   71087   71088   71082   71083   71086   71083
   71084   71085   71086   71087   71088   71084   71085   71086   71087   71088
   71085   71086   71086   71087   71088   71088       0   71090   71091   71092
   71093   71094   71095   71100   71091   71092   71093   71092   71093   71094
   71095   71096   71097   71098   71100   71101   71102   71093   71094   71095
   71100   71094   71095   71096   71097   71098   71099   71100   71101   71102
   71103   71104   71095   71096   71097   71098   71100   71101   71102   71096
   71097   71098   71099   71100   71101   71102   71097   71098   71099   71100
   71098   71099   71100   71099   71100       0   71101   71102   71103   71104
   71105   71106   71119   71102   71103   71104   71103   71104   71105   71106
   71107   71108   71112   71119   71120   71121   71104   71105   71106   71119
   71105   71106   71107   71108   71109   71110   71111   71112   71113   71114
   71115   71119   71120   71121   71122   71131   71106   71107   71108   71112
   71119   71120   71121   71107   71108   71109   71110   71111   71112   71113
   71114   71115   71116   71117   71118   71119   71120   71121   71108   71109
   71110   71111   71112   71113   71114   71115   71119   71109   71110   71111
   71112   71113   71114   71115   71119   71110   71111   71112   71111   71112
   71112   71113   71114   71115   71116   71117   71118   71119   71114   71115
   71116   71117   71118   71115   71116   71117   71118   71116   71117   71118
   71117   71118   71118       0   71120   71121   71122   71123   71124   71125
   71128   71131   71132   71133   71121   71122   71131   71122   71123   71124
   71125   71126   71127   71128   71129   71130   71131   71132   71133   71134
   71135   71123   71124   71125   71126   71127   71128   71129   71130   71131
   71132   71133   71124   71125   71126   71127   71128   71131   71125   71126
   71127   71128   71131   71126   71127   71128   71129   71130   71131   71132
   71133   71127   71128   71129   71130   71131   71128   71129   71130   71131
   71129   71130   71131   71132   71133   71134   71135   71130   71131   71132
   71133   71131   71132   71133   71132   71133   71134   71135   71136   71137
   71133   71134   71135   71134   71135   71136   71137   71138   71139   71143
   71135   71136   71137   71136   71137   71138   71139   71140   71141   71142
   71143   71144   71145   71137   71138   71139   71143   71138   71139   71140
   71141   71142   71143   71144   71145   71146   71147   71139   71140   71141
   71142   71143   71144   71145   71140   71141   71142   71143   71144   71145
   71141   71142   71143   71142   71143   71143   71144   71145   71146   71147
   71148   71149   71162   71145   71146   71147   71146   71147   71148   71149
   71150   71151   71152   71162   71163   71164   71147   71148   71149   71162
   71148   71149   71150   71151   71152   71153   71154   71158   71162   71163
   71164   71165   71166   71149   71150   71151   71152   71162   71163   71164
   71150   71151   71152   71153   71154   71155   71156   71157   71158   71159
   71160   71161   71162   71163   71164   71151   71152   71153   71154   71158
   71162   71152   71153   71154   71158   71162   71153   71154   71155   71156
   71157   71158   71159   71160   71161   71162   71154   71155   71156   71157
   71158   71159   71160   71161   71155   71156   71157   71158   71159   71160
   71161   71156   71157   71158   71157   71158   71158   71159   71160   71161
   71160   71161   71161       0   71163   71164   71165   71166   71167   71168
   71174   71164   71165   71166   71165   71166   71167   71168   71169   71170
   71171   71174   71175   71176   71166   71167   71168   71174   71167   71168
   71169   71170   71171   71172   71173   71174   71175   71176   71177   71178
   71168   71169   71170   71171   71174   71175   71176   71169   71170   71171
   71172   71173   71174   71175   71176   71170   71171   71172   71173   71174
   71171   71172   71173   71174   71172   71173   71174   71173       0   71175
   71176   71177   71178   71179   71180   71185   71176   71177   71178   71177
   71178   71179   71180   71181   71182   71183   71185   71186   71187   71178
   71179   71180   71185   71179   71180   71181   71182   71183   71184   71185
   71186   71187   71188   71189   71180   71181   71182   71183   71185   71186
   71187   71181   71182   71183   71184   71185   71186   71187   71182   71183
   71184   71185   71183   71184   71185   71184   71185       0   71186   71187
   71188   71189   71190   71191   71204   71187   71188   71189   71188   71189
   71190   71191   71192   71193   71194   71204   71205   71206   71189   71190
   71191   71204   71190   71191   71192   71193   71194   71195   71196   71200
   71204   71205   71206   71207   71208   71191   71192   71193   71194   71204
   71205   71206   71192   71193   71194   71195   71196   71197   71198   71199
   71200   71201   71202   71203   71204   71205   71206   71193   71194   71195
   71196   71200   71204   71194   71195   71196   71200   71204   71195   71196
   71197   71198   71199   71200   71201   71202   71203   71204   71196   71197
   71198   71199   71200   71201   71202   71203   71197   71198   71199   71200
   71201   71202   71203   71198   71199   71200   71199   71200   71200   71201
   71202   71203   71202   71203   71203       0   71205   71206   71207   71208
   71209   71210   71218   71206   71207   71208   71207   71208   71209   71210
   71211   71212   71216   71218   71219   71220   71208   71209   71210   71218
   71209   71210   71211   71212   71213   71214   71215   71216   71217   71218
   71219   71220   71221   71230   71210   71211   71212   71216   71218   71219
   71220   71211   71212   71213   71214   71215   71216   71217   71218   71219
   71220   71212   71213   71214   71215   71216   71217   71218   71213   71214
   71215   71216   71217   71218   71214   71215   71216   71215   71216   71216
   71217   71218       0   71219   71220   71221   71222   71223   71224   71227
   71230   71231   71232   71220   71221   71230   71221   71222   71223   71224
   71225   71226   71227   71228   71229   71230   71231   71232   71233   71234
   71222   71223   71224   71225   71226   71227   71228   71229   71230   71231
   71232   71223   71224   71225   71226   71227   71230   71224   71225   71226
   71227   71230   71225   71226   71227   71228   71229   71230   71231   71232
   71226   71227   71228   71229   71230   71227   71228   71229   71230   71228
   71229   71230   71231   71232   71233   71234   71229   71230   71231   71232
   71230   71231   71232   71231   71232   71233   71234   71235   71236   71232
   71233   71234   71233   71234   71235   71236   71237   71238   71242   71234
   71235   71236   71235   71236   71237   71238   71239   71240   71241   71242
   71243   71244   71236   71237   71238   71242   71237   71238   71239   71240
   71241   71242   71243   71244   71245   71246   71238   71239   71240   71241
   71242   71243   71244   71239   71240   71241   71242   71243   71244   71240
   71241   71242   71241   71242   71242   71243   71244   71245   71246   71247
   71248   71256   71244   71245   71246   71245   71246   71247   71248   71249
   71250   71251   71256   71257   71258   71246   71247   71248   71256   71247
   71248   71249   71250   71251   71252   71253   71256   71257   71258   71259
   71260   71248   71249   71250   71251   71256   71257   71258   71249   71250
   71251   71252   71253   71254   71255   71256   71257   71258   71250   71251
   71252   71253   71256   71251   71252   71253   71256   71252   71253   71254
   71255   71256   71253   71254   71255   71254   71255   71255       0   71257
   71258   71259   71260   71261   71262   71271   71258   71259   71260   71259
   71260   71261   71262   71263   71264   71265   71271   71272   71273   71260
   71261   71262   71271   71261   71262   71263   71264   71265   71266   71267
   71268   71271   71272   71273   71274   71275   71262   71263   71264   71265
   71271   71272   71273   71263   71264   71265   71266   71267   71268   71269
   71270   71271   71272   71273   71264   71265   71266   71267   71268   71271
   71265   71266   71267   71268   71271   71266   71267   71268   71269   71270
   71271   71267   71268   71269   71270   71268   71269   71270   71269   71270
   71270       0   71272   71273   71274   71275   71276   71277   71283   71273
   71274   71275   71274   71275   71276   71277   71278   71279   71280   71283
   71284   71285   71275   71276   71277   71283   71276   71277   71278   71279
   71280   71281   71282   71283   71284   71285   71286   71287   71277   71278
   71279   71280   71283   71284   71285   71278   71279   71280   71281   71282
   71283   71284   71285   71279   71280   71281   71282   71283   71280   71281
   71282   71283   71281   71282   71283   71282       0   71284   71285   71286
   71287   71288   71289   71300   71285   71286   71287   71286   71287   71288
   71289   71290   71291   71292   71300   71301   71302   71287   71288   71289
   71300   71288   71289   71290   71291   71292   71293   71294   71295   71300
   71301   71302   71303   71304   71289   71290   71291   71292   71300   71301
   71302   71290   71291   71292   71293   71294   71295   71296   71297   71300
   71301   71302   71291   71292   71293   71294   71295   71300   71292   71293
   71294   71295   71300   71293   71294   71295   71296   71297   71298   71299
   71300   71294   71295   71296   71297   71295   71296   71297   71296   71297
   71298   71299   71297   71298   71299   71298   71299   71299       0   71301
   71302   71303   71304   71305   71306   71322   71302   71303   71304   71303
   71304   71305   71306   71307   71308   71309   71322   71323   71324   71304
   71305   71306   71322   71305   71306   71307   71308   71309   71310   71311
   71312   71322   71323   71324   71325   71326   71306   71307   71308   71309
   71322   71323   71324   71307   71308   71309   71310   71311   71312   71313
   71314   71315   71322   71323   71324   71308   71309   71310   71311   71312
   71322   71309   71310   71311   71312   71322   71310   71311   71312   71313
   71314   71315   71316   71317   71318   71322   71311   71312   71313   71314
   71315   71312   71313   71314   71315   71313   71314   71315   71316   71317
   71318   71319   71320   71321   71314   71315   71316   71317   71318   71315
   71316   71317   71318   71316   71317   71318   71319   71320   71321   71317
   71318   71319   71320   71321   71318   71319   71320   71321   71319   71320
   71321   71320   71321   71321       0   71323   71324   71325   71326   71327
   71328   71341   71324   71325   71326   71325   71326   71327   71328   71329
   71330   71334   71341   71342   71343   71326   71327   71328   71341   71327
   71328   71329   71330   71331   71332   71333   71334   71335   71336   71337
   71341   71342   71343   71344   71345   71328   71329   71330   71334   71341
   71342   71343   71329   71330   71331   71332   71333   71334   71335   71336
   71337   71338   71339   71340   71341   71342   71343   71330   71331   71332
   71333   71334   71335   71336   71337   71341   71331   71332   71333   71334
   71335   71336   71337   71341   71332   71333   71334   71333   71334   71334
   71335   71336   71337   71338   71339   71340   71341   71336   71337   71338
   71339   71340   71337   71338   71339   71340   71338   71339   71340   71339
   71340   71340       0   71342   71343   71344   71345   71346   71347   71348
   71343   71344   71345   71344   71345   71346   71347   71348   71349   71350
   71345   71346   71347   71348   71346   71347   71348   71349   71350   71351
   71352   71347   71348   71349   71350   71348   71349   71350   71349   71350
   71351   71352   71353   71354   71367   71350   71351   71352   71351   71352
   71353   71354   71355   71356   71360   71367   71368   71369   71352   71353
   71354   71367   71353   71354   71355   71356   71357   71358   71359   71360
   71361   71362   71363   71367   71368   71369   71370   71371   71354   71355
   71356   71360   71367   71368   71369   71355   71356   71357   71358   71359
   71360   71361   71362   71363   71364   71365   71366   71367   71368   71369
   71356   71357   71358   71359   71360   71361   71362   71363   71367   71357
   71358   71359   71360   71361   71362   71363   71367   71358   71359   71360
   71359   71360   71360   71361   71362   71363   71364   71365   71366   71367
   71362   71363   71364   71365   71366   71363   71364   71365   71366   71364
   71365   71366   71365   71366   71366       0   71368   71369   71370   71371
   71372   71373   71382   71369   71370   71371   71370   71371   71372   71373
   71374   71375   71376   71382   71383   71384   71371   71372   71373   71382
   71372   71373   71374   71375   71376   71377   71378   71379   71382   71383
   71384   71385   71386   71373   71374   71375   71376   71382   71383   71384
   71374   71375   71376   71377   71378   71379   71380   71381   71382   71383
   71384   71375   71376   71377   71378   71379   71382   71376   71377   71378
   71379   71382   71377   71378   71379   71380   71381   71382   71378   71379
   71380   71381   71379   71380   71381   71380   71381   71381       0   71383
   71384   71385   71386   71387   71388   71401   71384   71385   71386   71385
   71386   71387   71388   71389   71390   71394   71401   71402   71403   71386
   71387   71388   71401   71387   71388   71389   71390   71391   71392   71393
   71394   71395   71396   71397   71401   71402   71403   71404   71405   71388
   71389   71390   71394   71401   71402   71403   71389   71390   71391   71392
   71393   71394   71395   71396   71397   71398   71399   71400   71401   71402
   71403   71390   71391   71392   71393   71394   71395   71396   71397   71401
   71391   71392   71393   71394   71395   71396   71397   71401   71392   71393
   71394   71393   71394   71394   71395   71396   71397   71398   71399   71400
   71401   71396   71397   71398   71399   71400   71397   71398   71399   71400
   71398   71399   71400   71399   71400   71400       0   71402   71403   71404
   71405   71406   71407   71420   71403   71404   71405   71404   71405   71406
   71407   71408   71409   71413   71420   71421   71422   71405   71406   71407
   71420   71406   71407   71408   71409   71410   71411   71412   71413   71414
   71415   71416   71420   71421   71422   71423   71424   71407   71408   71409
   71413   71420   71421   71422   71408   71409   71410   71411   71412   71413
   71414   71415   71416   71417   71418   71419   71420   71421   71422   71409
   71410   71411   71412   71413   71414   71415   71416   71420   71410   71411
   71412   71413   71414   71415   71416   71420   71411   71412   71413   71412
   71413   71413   71414   71415   71416   71417   71418   71419   71420   71415
   71416   71417   71418   71419   71416   71417   71418   71419   71417   71418
   71419   71418   71419   71419       0   71421   71422   71423   71424   71425
   71426   71442   71422   71423   71424   71423   71424   71425   71426   71427
   71428   71429   71442   71443   71444   71424   71425   71426   71442   71425
   71426   71427   71428   71429   71430   71431   71432   71442   71443   71444
   71445   71446   71426   71427   71428   71429   71442   71443   71444   71427
   71428   71429   71430   71431   71432   71433   71434   71435   71442   71443
   71444   71428   71429   71430   71431   71432   71442   71429   71430   71431
   71432   71442   71430   71431   71432   71433   71434   71435   71436   71437
   71438   71442   71431   71432   71433   71434   71435   71432   71433   71434
   71435   71433   71434   71435   71436   71437   71438   71439   71440   71441
   71434   71435   71436   71437   71438   71435   71436   71437   71438   71436
   71437   71438   71439   71440   71441   71437   71438   71439   71440   71441
   71438   71439   71440   71441   71439   71440   71441   71440   71441   71441
       0   71443   71444   71445   71446   71447   71448   71466   71444   71445
   71446   71445   71446   71447   71448   71449   71450   71451   71466   71467
   71468   71446   71447   71448   71466   71447   71448   71449   71450   71451
   71452   71453   71454   71466   71467   71468   71469   71470   71448   71449
   71450   71451   71466   71467   71468   71449   71450   71451   71452   71453
   71454   71455   71456   71457   71466   71467   71468   71450   71451   71452
   71453   71454   71466   71451   71452   71453   71454   71466   71452   71453
   71454   71455   71456   71457   71458   71459   71466   71453   71454   71455
   71456   71457   71454   71455   71456   71457   71455   71456   71457   71458
   71459   71460   71463   71456   71457   71458   71459   71457   71458   71459
   71458   71459   71460   71461   71462   71463   71464   71465   71459   71460
   71463   71460   71461   71462   71463   71464   71465   71461   71462   71463
   71464   71465   71462   71463   71463   71464   71465   71465       0   71467
   71468   71469   71470   71471   71472   71480   71468   71469   71470   71469
   71470   71471   71472   71473   71474   71478   71480   71481   71482   71470
   71471   71472   71480   71471   71472   71473   71474   71475   71476   71477
   71478   71479   71480   71481   71482   71483   71484   71472   71473   71474
   71478   71480   71481   71482   71473   71474   71475   71476   71477   71478
   71479   71480   71481   71482   71474   71475   71476   71477   71478   71479
   71480   71475   71476   71477   71478   71479   71480   71476   71477   71478
   71477   71478   71478   71479   71480       0   71481   71482   71483   71484
   71485   71486   71499   71482   71483   71484   71483   71484   71485   71486
   71487   71488   71489   71499   71500   71501   71484   71485   71486   71499
   71485   71486   71487   71488   71489   71490   71491   71495   71499   71500
   71501   71502   71503   71486   71487   71488   71489   71499   71500   71501
   71487   71488   71489   71490   71491   71492   71493   71494   71495   71496
   71497   71498   71499   71500   71501   71488   71489   71490   71491   71495
   71499   71489   71490   71491   71495   71499   71490   71491   71492   71493
   71494   71495   71496   71497   71498   71499   71491   71492   71493   71494
   71495   71496   71497   71498   71492   71493   71494   71495   71496   71497
   71498   71493   71494   71495   71494   71495   71495   71496   71497   71498
   71497   71498   71498       0   71500   71501   71502   71503   71504   71505
   71521   71501   71502   71503   71502   71503   71504   71505   71506   71507
   71508   71521   71522   71523   71503   71504   71505   71521   71504   71505
   71506   71507   71508   71509   71510   71511   71521   71522   71523   71524
   71525   71505   71506   71507   71508   71521   71522   71523   71506   71507
   71508   71509   71510   71511   71512   71513   71514   71521   71522   71523
   71507   71508   71509   71510   71511   71521   71508   71509   71510   71511
   71521   71509   71510   71511   71512   71513   71514   71515   71516   71517
   71521   71510   71511   71512   71513   71514   71511   71512   71513   71514
   71512   71513   71514   71515   71516   71517   71518   71519   71520   71513
   71514   71515   71516   71517   71514   71515   71516   71517   71515   71516
   71517   71518   71519   71520   71516   71517   71518   71519   71520   71517
   71518   71519   71520   71518   71519   71520   71519   71520   71520       0
   71522   71523   71524   71525   71526   71527   71540   71523   71524   71525
   71524   71525   71526   71527   71528   71529   71533   71540   71541   71542
   71525   71526   71527   71540   71526   71527   71528   71529   71530   71531
   71532   71533   71534   71535   71536   71540   71541   71542   71543   71552
   71527   71528   71529   71533   71540   71541   71542   71528   71529   71530
   71531   71532   71533   71534   71535   71536   71537   71538   71539   71540
   71541   71542   71529   71530   71531   71532   71533   71534   71535   71536
   71540   71530   71531   71532   71533   71534   71535   71536   71540   71531
   71532   71533   71532   71533   71533   71534   71535   71536   71537   71538
   71539   71540   71535   71536   71537   71538   71539   71536   71537   71538
   71539   71537   71538   71539   71538   71539   71539       0   71541   71542
   71543   71544   71545   71546   71549   71552   71553   71554   71542   71543
   71552   71543   71544   71545   71546   71547   71548   71549   71550   71551
   71552   71553   71554   71555   71556   71544   71545   71546   71547   71548
   71549   71550   71551   71552   71553   71554   71545   71546   71547   71548
   71549   71552   71546   71547   71548   71549   71552   71547   71548   71549
   71550   71551   71552   71553   71554   71548   71549   71550   71551   71552
   71549   71550   71551   71552   71550   71551   71552   71553   71554   71555
   71556   71551   71552   71553   71554   71552   71553   71554   71553   71554
   71555   71556   71557   71558   71554   71555   71556   71555   71556   71557
   71558   71559   71560   71564   71556   71557   71558   71557   71558   71559
   71560   71561   71562   71563   71564   71565   71566   71558   71559   71560
   71564   71559   71560   71561   71562   71563   71564   71565   71566   71567
   71568   71560   71561   71562   71563   71564   71565   71566   71561   71562
   71563   71564   71565   71566   71562   71563   71564   71563   71564   71564
   71565   71566   71567   71568   71569   71570   71581   71566   71567   71568
   71567   71568   71569   71570   71571   71572   71573   71581   71582   71583
   71568   71569   71570   71581   71569   71570   71571   71572   71573   71574
   71575   71576   71581   71582   71583   71584   71585   71570   71571   71572
   71573   71581   71582   71583   71571   71572   71573   71574   71575   71576
   71577   71581   71582   71583   71572   71573   71574   71575   71576   71581
   71573   71574   71575   71576   71581   71574   71575   71576   71577   71578
   71579   71580   71581   71575   71576   71577   71576   71577   71577   71578
   71579   71580   71578   71579   71580   71579   71580   71580       0   71582
   71583   71584   71585   71586   71587   71595   71583   71584   71585   71584
   71585   71586   71587   71588   71589   71593   71595   71596   71597   71585
   71586   71587   71595   71586   71587   71588   71589   71590   71591   71592
   71593   71594   71595   71596   71597   71598   71599   71587   71588   71589
   71593   71595   71596   71597   71588   71589   71590   71591   71592   71593
   71594   71595   71596   71597   71589   71590   71591   71592   71593   71594
   71595   71590   71591   71592   71593   71594   71595   71591   71592   71593
   71592   71593   71593   71594   71595       0   71596   71597   71598   71599
   71600   71601   71614   71597   71598   71599   71598   71599   71600   71601
   71602   71603   71607   71614   71615   71616   71599   71600   71601   71614
   71600   71601   71602   71603   71604   71605   71606   71607   71608   71609
   71610   71614   71615   71616   71617   71618   71601   71602   71603   71607
   71614   71615   71616   71602   71603   71604   71605   71606   71607   71608
   71609   71610   71611   71612   71613   71614   71615   71616   71603   71604
   71605   71606   71607   71608   71609   71610   71614   71604   71605   71606
   71607   71608   71609   71610   71614   71605   71606   71607   71606   71607
   71607   71608   71609   71610   71611   71612   71613   71614   71609   71610
   71611   71612   71613   71610   71611   71612   71613   71611   71612   71613
   71612   71613   71613       0   71615   71616   71617   71618   71619   71620
   71624   71616   71617   71618   71617   71618   71619   71620   71621   71622
   71623   71624   71625   71626   71618   71619   71620   71624   71619   71620
   71621   71622   71623   71624   71625   71626   71627   71628   71620   71621
   71622   71623   71624   71625   71626   71621   71622   71623   71624   71625
   71626   71622   71623   71624   71623   71624   71624   71625   71626   71627
   71628   71629   71630   71646   71626   71627   71628   71627   71628   71629
   71630   71631   71632   71633   71646   71647   71648   71628   71629   71630
   71646   71629   71630   71631   71632   71633   71634   71635   71636   71646
   71647   71648   71649   71650   71630   71631   71632   71633   71646   71647
   71648   71631   71632   71633   71634   71635   71636   71637   71638   71639
   71646   71647   71648   71632   71633   71634   71635   71636   71646   71633
   71634   71635   71636   71646   71634   71635   71636   71637   71638   71639
   71640   71641   71642   71646   71635   71636   71637   71638   71639   71636
   71637   71638   71639   71637   71638   71639   71640   71641   71642   71643
   71644   71645   71638   71639   71640   71641   71642   71639   71640   71641
   71642   71640   71641   71642   71643   71644   71645   71641   71642   71643
   71644   71645   71642   71643   71644   71645   71643   71644   71645   71644
   71645   71645       0   71647   71648   71649   71650   71651   71652   71660
   71648   71649   71650   71649   71650   71651   71652   71653   71654   71655
   71660   71661   71662   71650   71651   71652   71660   71651   71652   71653
   71654   71655   71656   71657   71660   71661   71662   71663   71664   71652
   71653   71654   71655   71660   71661   71662   71653   71654   71655   71656
   71657   71658   71659   71660   71661   71662   71654   71655   71656   71657
   71660   71655   71656   71657   71660   71656   71657   71658   71659   71660
   71657   71658   71659   71658   71659   71659       0   71661   71662   71663
   71664   71665   71666   71670   71662   71663   71664   71663   71664   71665
   71666   71667   71668   71669   71670   71671   71672   71664   71665   71666
   71670   71665   71666   71667   71668   71669   71670   71671   71672   71673
   71674   71666   71667   71668   71669   71670   71671   71672   71667   71668
   71669   71670   71671   71672   71668   71669   71670   71669   71670   71670
   71671   71672   71673   71674   71675   71676   71677   71672   71673   71674
   71673   71674   71675   71676   71677   71678   71679   71674   71675   71676
   71677   71675   71676   71677   71678   71679   71680   71681   71676   71677
   71678   71679   71677   71678   71679   71678   71679   71680   71681   71682
   71683   71693   71679   71680   71681   71680   71681   71682   71683   71684
   71685   71689   71693   71694   71695   71681   71682   71683   71693   71682
   71683   71684   71685   71686   71687   71688   71689   71690   71691   71692
   71693   71694   71695   71696   71697   71683   71684   71685   71689   71693
   71694   71695   71684   71685   71686   71687   71688   71689   71690   71691
   71692   71693   71694   71695   71685   71686   71687   71688   71689   71690
   71691   71692   71693   71686   71687   71688   71689   71690   71691   71692
   71693   71687   71688   71689   71688   71689   71689   71690   71691   71692
   71693   71691   71692   71692       0   71694   71695   71696   71697   71698
   71699   71708   71695   71696   71697   71696   71697   71698   71699   71700
   71701   71702   71708   71709   71710   71697   71698   71699   71708   71698
   71699   71700   71701   71702   71703   71704   71705   71708   71709   71710
   71711   71712   71699   71700   71701   71702   71708   71709   71710   71700
   71701   71702   71703   71704   71705   71706   71707   71708   71709   71710
   71701   71702   71703   71704   71705   71708   71702   71703   71704   71705
   71708   71703   71704   71705   71706   71707   71708   71704   71705   71706
   71707   71705   71706   71707   71706   71707   71707       0   71709   71710
   71711   71712   71713   71714   71715   71710   71711   71712   71711   71712
   71713   71714   71715   71716   71717   71712   71713   71714   71715   71713
   71714   71715   71716   71717   71718   71719   71714   71715   71716   71717
   71715   71716   71717   71716   71717   71718   71719   71720   71721   71726
   71717   71718   71719   71718   71719   71720   71721   71722   71723   71724
   71726   71727   71728   71719   71720   71721   71726   71720   71721   71722
   71723   71724   71725   71726   71727   71728   71729   71730   71721   71722
   71723   71724   71726   71727   71728   71722   71723   71724   71725   71726
   71727   71728   71723   71724   71725   71726   71724   71725   71726   71725
   71726       0   71727   71728   71729   71730   71731   71732   71745   71728
   71729   71730   71729   71730   71731   71732   71733   71734   71735   71745
   71746   71747   71730   71731   71732   71745   71731   71732   71733   71734
   71735   71736   71737   71741   71745   71746   71747   71748   71749   71732
   71733   71734   71735   71745   71746   71747   71733   71734   71735   71736
   71737   71738   71739   71740   71741   71742   71743   71744   71745   71746
   71747   71734   71735   71736   71737   71741   71745   71735   71736   71737
   71741   71745   71736   71737   71738   71739   71740   71741   71742   71743
   71744   71745   71737   71738   71739   71740   71741   71742   71743   71744
   71738   71739   71740   71741   71742   71743   71744   71739   71740   71741
   71740   71741   71741   71742   71743   71744   71743   71744   71744       0
   71746   71747   71748   71749   71750   71751   71764   71747   71748   71749
   71748   71749   71750   71751   71752   71753   71757   71764   71765   71766
   71749   71750   71751   71764   71750   71751   71752   71753   71754   71755
   71756   71757   71758   71759   71760   71764   71765   71766   71767   71768
   71751   71752   71753   71757   71764   71765   71766   71752   71753   71754
   71755   71756   71757   71758   71759   71760   71761   71762   71763   71764
   71765   71766   71753   71754   71755   71756   71757   71758   71759   71760
   71764   71754   71755   71756   71757   71758   71759   71760   71764   71755
   71756   71757   71756   71757   71757   71758   71759   71760   71761   71762
   71763   71764   71759   71760   71761   71762   71763   71760   71761   71762
   71763   71761   71762   71763   71762   71763   71763       0   71765   71766
   71767   71768   71769   71770   71780   71766   71767   71768   71767   71768
   71769   71770   71771   71772   71776   71780   71781   71782   71768   71769
   71770   71780   71769   71770   71771   71772   71773   71774   71775   71776
   71777   71778   71779   71780   71781   71782   71783   71784   71770   71771
   71772   71776   71780   71781   71782   71771   71772   71773   71774   71775
   71776   71777   71778   71779   71780   71781   71782   71772   71773   71774
   71775   71776   71777   71778   71779   71780   71773   71774   71775   71776
   71777   71778   71779   71780   71774   71775   71776   71775   71776   71776
   71777   71778   71779   71780   71778   71779   71779       0   71781   71782
   71783   71784   71785   71786   71795   71782   71783   71784   71783   71784
   71785   71786   71787   71788   71789   71795   71796   71797   71784   71785
   71786   71795   71785   71786   71787   71788   71789   71790   71791   71792
   71795   71796   71797   71798   71799   71786   71787   71788   71789   71795
   71796   71797   71787   71788   71789   71790   71791   71792   71793   71794
   71795   71796   71797   71788   71789   71790   71791   71792   71795   71789
   71790   71791   71792   71795   71790   71791   71792   71793   71794   71795
   71791   71792   71793   71794   71792   71793   71794   71793   71794   71794
       0   71796   71797   71798   71799   71800   71801   71817   71797   71798
   71799   71798   71799   71800   71801   71802   71803   71804   71817   71818
   71819   71799   71800   71801   71817   71800   71801   71802   71803   71804
   71805   71806   71807   71817   71818   71819   71820   71821   71801   71802
   71803   71804   71817   71818   71819   71802   71803   71804   71805   71806
   71807   71808   71809   71810   71817   71818   71819   71803   71804   71805
   71806   71807   71817   71804   71805   71806   71807   71817   71805   71806
   71807   71808   71809   71810   71811   71812   71813   71817   71806   71807
   71808   71809   71810   71807   71808   71809   71810   71808   71809   71810
   71811   71812   71813   71814   71815   71816   71809   71810   71811   71812
   71813   71810   71811   71812   71813   71811   71812   71813   71814   71815
   71816   71812   71813   71814   71815   71816   71813   71814   71815   71816
   71814   71815   71816   71815   71816   71816       0   71818   71819   71820
   71821   71822   71823   71836   71819   71820   71821   71820   71821   71822
   71823   71824   71825   71829   71836   71837   71838   71821   71822   71823
   71836   71822   71823   71824   71825   71826   71827   71828   71829   71830
   71831   71832   71836   71837   71838   71839   71840   71823   71824   71825
   71829   71836   71837   71838   71824   71825   71826   71827   71828   71829
   71830   71831   71832   71833   71834   71835   71836   71837   71838   71825
   71826   71827   71828   71829   71830   71831   71832   71836   71826   71827
   71828   71829   71830   71831   71832   71836   71827   71828   71829   71828
   71829   71829   71830   71831   71832   71833   71834   71835   71836   71831
   71832   71833   71834   71835   71832   71833   71834   71835   71833   71834
   71835   71834   71835   71835       0   71837   71838   71839   71840   71841
   71842   71853   71838   71839   71840   71839   71840   71841   71842   71843
   71844   71845   71853   71854   71855   71840   71841   71842   71853   71841
   71842   71843   71844   71845   71846   71847   71848   71853   71854   71855
   71856   71857   71842   71843   71844   71845   71853   71854   71855   71843
   71844   71845   71846   71847   71848   71849   71853   71854   71855   71844
   71845   71846   71847   71848   71853   71845   71846   71847   71848   71853
   71846   71847   71848   71849   71850   71851   71852   71853   71847   71848
   71849   71848   71849   71849   71850   71851   71852   71850   71851   71852
   71851   71852   71852       0   71854   71855   71856   71857   71858   71859
   71870   71855   71856   71857   71856   71857   71858   71859   71860   71861
   71862   71870   71871   71872   71857   71858   71859   71870   71858   71859
   71860   71861   71862   71863   71864   71865   71870   71871   71872   71873
   71874   71859   71860   71861   71862   71870   71871   71872   71860   71861
   71862   71863   71864   71865   71866   71867   71870   71871   71872   71861
   71862   71863   71864   71865   71870   71862   71863   71864   71865   71870
   71863   71864   71865   71866   71867   71868   71869   71870   71864   71865
   71866   71867   71865   71866   71867   71866   71867   71868   71869   71867
   71868   71869   71868   71869   71869       0   71871   71872   71873   71874
   71875   71876   71881   71872   71873   71874   71873   71874   71875   71876
   71877   71878   71879   71881   71882   71883   71874   71875   71876   71881
   71875   71876   71877   71878   71879   71880   71881   71882   71883   71884
   71885   71876   71877   71878   71879   71881   71882   71883   71877   71878
   71879   71880   71881   71882   71883   71878   71879   71880   71881   71879
   71880   71881   71880   71881       0   71882   71883   71884   71885   71886
   71887   71892   71883   71884   71885   71884   71885   71886   71887   71888
   71889   71890   71892   71893   71894   71885   71886   71887   71892   71886
   71887   71888   71889   71890   71891   71892   71893   71894   71895   71896
   71887   71888   71889   71890   71892   71893   71894   71888   71889   71890
   71891   71892   71893   71894   71889   71890   71891   71892   71890   71891
   71892   71891   71892       0   71893   71894   71895   71896   71897   71898
   71903   71894   71895   71896   71895   71896   71897   71898   71899   71900
   71901   71903   71904   71905   71896   71897   71898   71903   71897   71898
   71899   71900   71901   71902   71903   71904   71905   71906   71907   71898
   71899   71900   71901   71903   71904   71905   71899   71900   71901   71902
   71903   71904   71905   71900   71901   71902   71903   71901   71902   71903
   71902   71903       0   71904   71905   71906   71907   71908   71909   71918
   71905   71906   71907   71906   71907   71908   71909   71910   71911   71912
   71918   71919   71920   71907   71908   71909   71918   71908   71909   71910
   71911   71912   71913   71914   71915   71918   71919   71920   71921   71922
   71909   71910   71911   71912   71918   71919   71920   71910   71911   71912
   71913   71914   71915   71916   71917   71918   71919   71920   71911   71912
   71913   71914   71915   71918   71912   71913   71914   71915   71918   71913
   71914   71915   71916   71917   71918   71914   71915   71916   71917   71915
   71916   71917   71916   71917   71917       0   71919   71920   71921   71922
   71923   71924   71934   71920   71921   71922   71921   71922   71923   71924
   71925   71926   71930   71934   71935   71936   71922   71923   71924   71934
   71923   71924   71925   71926   71927   71928   71929   71930   71931   71932
   71933   71934   71935   71936   71937   71938   71924   71925   71926   71930
   71934   71935   71936   71925   71926   71927   71928   71929   71930   71931
   71932   71933   71934   71935   71936   71926   71927   71928   71929   71930
   71931   71932   71933   71934   71927   71928   71929   71930   71931   71932
   71933   71934   71928   71929   71930   71929   71930   71930   71931   71932
   71933   71934   71932   71933   71933       0   71935   71936   71937   71938
   71939   71940   71941   71936   71937   71938   71937   71938   71939   71940
   71941   71942   71943   71938   71939   71940   71941   71939   71940   71941
   71942   71943   71944   71945   71940   71941   71942   71943   71941   71942
   71943   71942   71943   71944   71945   71946   71947   71962   71943   71944
   71945   71944   71945   71946   71947   71948   71949   71950   71962   71963
   71964   71945   71946   71947   71962   71946   71947   71948   71949   71950
   71951   71960   71962   71963   71964   71965   71966   71947   71948   71949
   71950   71962   71963   71964   71948   71949   71950   71951   71952   71953
   71958   71960   71961   71962   71963   71964   71949   71950   71951   71960
   71962   71950   71951   71960   71962   71951   71952   71953   71954   71955
   71958   71959   71960   71961   71962   71952   71953   71954   71955   71956
   71958   71960   71961   71953   71954   71955   71960   71954   71955   71956
   71957   71958   71959   71960   71955   71956   71958   71956   71957   71958
   71959   71960   71961   71957   71958   71959   71960   71958   71959   71960
   71961   71960   71961   71961       0   71963   71964   71965   71966   71967
   71968   71974   71964   71965   71966   71965   71966   71967   71968   71969
   71970   71971   71974   71975   71976   71966   71967   71968   71974   71967
   71968   71969   71970   71971   71972   71973   71974   71975   71976   71977
   71978   71968   71969   71970   71971   71974   71975   71976   71969   71970
   71971   71972   71973   71974   71975   71976   71970   71971   71972   71973
   71974   71971   71972   71973   71974   71972   71973   71974   71973       0
   71975   71976   71977   71978   71979   71980   71984   71976   71977   71978
   71977   71978   71979   71980   71981   71982   71983   71984   71985   71986
   71978   71979   71980   71984   71979   71980   71981   71982   71983   71984
   71985   71986   71987   71988   71980   71981   71982   71983   71984   71985
   71986   71981   71982   71983   71984   71985   71986   71982   71983   71984
   71983   71984   71984   71985   71986   71987   71988   71989   71990   72001
   71986   71987   71988   71987   71988   71989   71990   71991   71992   71993
   72001   72002   72003   71988   71989   71990   72001   71989   71990   71991
   71992   71993   71994   71995   71996   72001   72002   72003   72004   72005
   71990   71991   71992   71993   72001   72002   72003   71991   71992   71993
   71994   71995   71996   71997   72001   72002   72003   71992   71993   71994
   71995   71996   72001   71993   71994   71995   71996   72001   71994   71995
   71996   71997   71998   71999   72000   72001   71995   71996   71997   71996
   71997   71997   71998   71999   72000   71998   71999   72000   71999   72000
   72000       0   72002   72003   72004   72005   72006   72007   72011   72003
   72004   72005   72004   72005   72006   72007   72008   72009   72010   72011
   72012   72013   72005   72006   72007   72011   72006   72007   72008   72009
   72010   72011   72012   72013   72014   72015   72007   72008   72009   72010
   72011   72012   72013   72008   72009   72010   72011   72012   72013   72009
   72010   72011   72010   72011   72011   72012   72013   72014   72015   72016
   72017   72018   72013   72014   72015   72014   72015   72016   72017   72018
   72019   72020   72015   72016   72017   72018   72016   72017   72018   72019
   72020   72021   72022   72017   72018   72019   72020   72018   72019   72020
   72019   72020   72021   72022   72023   72024   72030   72020   72021   72022
   72021   72022   72023   72024   72025   72026   72027   72030   72031   72032
   72022   72023   72024   72030   72023   72024   72025   72026   72027   72028
   72029   72030   72031   72032   72033   72034   72024   72025   72026   72027
   72030   72031   72032   72025   72026   72027   72028   72029   72030   72031
   72032   72026   72027   72028   72029   72030   72027   72028   72029   72030
   72028   72029   72030   72029       0   72031   72032   72033   72034   72035
   72036   72050   72032   72033   72034   72033   72034   72035   72036   72037
   72038   72039   72050   72051   72052   72034   72035   72036   72050   72035
   72036   72037   72038   72039   72040   72048   72050   72051   72052   72053
   72054   72036   72037   72038   72039   72050   72051   72052   72037   72038
   72039   72040   72041   72042   72046   72048   72049   72050   72051   72052
   72038   72039   72040   72048   72050   72039   72040   72048   72050   72040
   72041   72042   72043   72044   72046   72047   72048   72049   72050   72041
   72042   72043   72044   72045   72046   72048   72049   72042   72043   72044
   72048   72043   72044   72045   72046   72047   72048   72044   72045   72046
   72045   72046   72047   72048   72049   72046   72047   72048   72047   72048
   72049   72048   72049   72049       0   72051   72052   72053   72054   72055
   72056   72066   72052   72053   72054   72053   72054   72055   72056   72057
   72058   72062   72066   72067   72068   72054   72055   72056   72066   72055
   72056   72057   72058   72059   72060   72061   72062   72063   72064   72065
   72066   72067   72068   72069   72070   72056   72057   72058   72062   72066
   72067   72068   72057   72058   72059   72060   72061   72062   72063   72064
   72065   72066   72067   72068   72058   72059   72060   72061   72062   72063
   72064   72065   72066   72059   72060   72061   72062   72063   72064   72065
   72066   72060   72061   72062   72061   72062   72062   72063   72064   72065
   72066   72064   72065   72065       0   72067   72068   72069   72070   72071
   72072   72080   72068   72069   72070   72069   72070   72071   72072   72073
   72074   72075   72080   72081   72082   72070   72071   72072   72080   72071
   72072   72073   72074   72075   72076   72077   72080   72081   72082   72083
   72084   72072   72073   72074   72075   72080   72081   72082   72073   72074
   72075   72076   72077   72078   72079   72080   72081   72082   72074   72075
   72076   72077   72080   72075   72076   72077   72080   72076   72077   72078
   72079   72080   72077   72078   72079   72078   72079   72079       0   72081
   72082   72083   72084   72085   72086   72097   72082   72083   72084   72083
   72084   72085   72086   72087   72088   72089   72097   72098   72099   72084
   72085   72086   72097   72085   72086   72087   72088   72089   72090   72091
   72092   72097   72098   72099   72100   72101   72086   72087   72088   72089
   72097   72098   72099   72087   72088   72089   72090   72091   72092   72093
   72097   72098   72099   72088   72089   72090   72091   72092   72097   72089
   72090   72091   72092   72097   72090   72091   72092   72093   72094   72095
   72096   72097   72091   72092   72093   72092   72093   72093   72094   72095
   72096   72094   72095   72096   72095   72096   72096       0   72098   72099
   72100   72101   72102   72103   72113   72099   72100   72101   72100   72101
   72102   72103   72104   72105   72109   72113   72114   72115   72101   72102
   72103   72113   72102   72103   72104   72105   72106   72107   72108   72109
   72110   72111   72112   72113   72114   72115   72116   72117   72103   72104
   72105   72109   72113   72114   72115   72104   72105   72106   72107   72108
   72109   72110   72111   72112   72113   72114   72115   72105   72106   72107
   72108   72109   72110   72111   72112   72113   72106   72107   72108   72109
   72110   72111   72112   72113   72107   72108   72109   72108   72109   72109
   72110   72111   72112   72113   72111   72112   72112       0   72114   72115
   72116   72117   72118   72119   72128   72115   72116   72117   72116   72117
   72118   72119   72120   72121   72122   72128   72129   72130   72117   72118
   72119   72128   72118   72119   72120   72121   72122   72123   72124   72125
   72128   72129   72130   72131   72132   72119   72120   72121   72122   72128
   72129   72130   72120   72121   72122   72123   72124   72125   72126   72127
   72128   72129   72130   72121   72122   72123   72124   72125   72128   72122
   72123   72124   72125   72128   72123   72124   72125   72126   72127   72128
   72124   72125   72126   72127   72125   72126   72127   72126   72127   72127
       0   72129   72130   72131   72132   72133   72134   72150   72130   72131
   72132   72131   72132   72133   72134   72135   72136   72137   72150   72151
   72152   72132   72133   72134   72150   72133   72134   72135   72136   72137
   72138   72139   72140   72150   72151   72152   72153   72154   72134   72135
   72136   72137   72150   72151   72152   72135   72136   72137   72138   72139
   72140   72141   72142   72143   72150   72151   72152   72136   72137   72138
   72139   72140   72150   72137   72138   72139   72140   72150   72138   72139
   72140   72141   72142   72143   72144   72145   72146   72150   72139   72140
   72141   72142   72143   72140   72141   72142   72143   72141   72142   72143
   72144   72145   72146   72147   72148   72149   72142   72143   72144   72145
   72146   72143   72144   72145   72146   72144   72145   72146   72147   72148
   72149   72145   72146   72147   72148   72149   72146   72147   72148   72149
   72147   72148   72149   72148   72149   72149       0   72151   72152   72153
   72154   72155   72156   72157   72152   72153   72154   72153   72154   72155
   72156   72157   72158   72159   72154   72155   72156   72157   72155   72156
   72157   72158   72159   72160   72161   72156   72157   72158   72159   72157
   72158   72159   72158   72159   72160   72161   72162   72163   72176   72159
   72160   72161   72160   72161   72162   72163   72164   72165   72169   72176
   72177   72178   72161   72162   72163   72176   72162   72163   72164   72165
   72166   72167   72168   72169   72170   72171   72172   72176   72177   72178
   72179   72180   72163   72164   72165   72169   72176   72177   72178   72164
   72165   72166   72167   72168   72169   72170   72171   72172   72173   72174
   72175   72176   72177   72178   72165   72166   72167   72168   72169   72170
   72171   72172   72176   72166   72167   72168   72169   72170   72171   72172
   72176   72167   72168   72169   72168   72169   72169   72170   72171   72172
   72173   72174   72175   72176   72171   72172   72173   72174   72175   72172
   72173   72174   72175   72173   72174   72175   72174   72175   72175       0
   72177   72178   72179   72180   72181   72182   72195   72178   72179   72180
   72179   72180   72181   72182   72183   72184   72188   72195   72196   72197
   72180   72181   72182   72195   72181   72182   72183   72184   72185   72186
   72187   72188   72189   72190   72191   72195   72196   72197   72198   72199
   72182   72183   72184   72188   72195   72196   72197   72183   72184   72185
   72186   72187   72188   72189   72190   72191   72192   72193   72194   72195
   72196   72197   72184   72185   72186   72187   72188   72189   72190   72191
   72195   72185   72186   72187   72188   72189   72190   72191   72195   72186
   72187   72188   72187   72188   72188   72189   72190   72191   72192   72193
   72194   72195   72190   72191   72192   72193   72194   72191   72192   72193
   72194   72192   72193   72194   72193   72194   72194       0   72196   72197
   72198   72199   72200   72201   72207   72197   72198   72199   72198   72199
   72200   72201   72202   72203   72204   72207   72208   72209   72199   72200
   72201   72207   72200   72201   72202   72203   72204   72205   72206   72207
   72208   72209   72210   72219   72201   72202   72203   72204   72207   72208
   72209   72202   72203   72204   72205   72206   72207   72208   72209   72203
   72204   72205   72206   72207   72204   72205   72206   72207   72205   72206
   72207   72206       0   72208   72209   72210   72211   72212   72213   72216
   72219   72220   72221   72209   72210   72219   72210   72211   72212   72213
   72214   72215   72216   72217   72218   72219   72220   72221   72222   72223
   72211   72212   72213   72214   72215   72216   72217   72218   72219   72220
   72221   72212   72213   72214   72215   72216   72219   72213   72214   72215
   72216   72219   72214   72215   72216   72217   72218   72219   72220   72221
   72215   72216   72217   72218   72219   72216   72217   72218   72219   72217
   72218   72219   72220   72221   72222   72223   72218   72219   72220   72221
   72219   72220   72221   72220   72221   72222   72223   72224   72225   72221
   72222   72223   72222   72223   72224   72225   72226   72227   72235   72223
   72224   72225   72224   72225   72226   72227   72228   72229   72233   72235
   72236   72237   72225   72226   72227   72235   72226   72227   72228   72229
   72230   72231   72232   72233   72234   72235   72236   72237   72238   72239
   72227   72228   72229   72233   72235   72236   72237   72228   72229   72230
   72231   72232   72233   72234   72235   72236   72237   72229   72230   72231
   72232   72233   72234   72235   72230   72231   72232   72233   72234   72235
   72231   72232   72233   72232   72233   72233   72234   72235       0   72236
   72237   72238   72239   72240   72241   72257   72237   72238   72239   72238
   72239   72240   72241   72242   72243   72244   72257   72258   72259   72239
   72240   72241   72257   72240   72241   72242   72243   72244   72245   72246
   72247   72257   72258   72259   72260   72261   72241   72242   72243   72244
   72257   72258   72259   72242   72243   72244   72245   72246   72247   72248
   72249   72250   72257   72258   72259   72243   72244   72245   72246   72247
   72257   72244   72245   72246   72247   72257   72245   72246   72247   72248
   72249   72250   72251   72252   72253   72257   72246   72247   72248   72249
   72250   72247   72248   72249   72250   72248   72249   72250   72251   72252
   72253   72254   72255   72256   72249   72250   72251   72252   72253   72250
   72251   72252   72253   72251   72252   72253   72254   72255   72256   72252
   72253   72254   72255   72256   72253   72254   72255   72256   72254   72255
   72256   72255   72256   72256       0   72258   72259   72260   72261   72262
   72263   72273   72259   72260   72261   72260   72261   72262   72263   72264
   72265   72269   72273   72274   72275   72261   72262   72263   72273   72262
   72263   72264   72265   72266   72267   72268   72269   72270   72271   72272
   72273   72274   72275   72276   72277   72263   72264   72265   72269   72273
   72274   72275   72264   72265   72266   72267   72268   72269   72270   72271
   72272   72273   72274   72275   72265   72266   72267   72268   72269   72270
   72271   72272   72273   72266   72267   72268   72269   72270   72271   72272
   72273   72267   72268   72269   72268   72269   72269   72270   72271   72272
   72273   72271   72272   72272       0   72274   72275   72276   72277   72278
   72279   72289   72275   72276   72277   72276   72277   72278   72279   72280
   72281   72285   72289   72290   72291   72277   72278   72279   72289   72278
   72279   72280   72281   72282   72283   72284   72285   72286   72287   72288
   72289   72290   72291   72292   72293   72279   72280   72281   72285   72289
   72290   72291   72280   72281   72282   72283   72284   72285   72286   72287
   72288   72289   72290   72291   72281   72282   72283   72284   72285   72286
   72287   72288   72289   72282   72283   72284   72285   72286   72287   72288
   72289   72283   72284   72285   72284   72285   72285   72286   72287   72288
   72289   72287   72288   72288       0   72290   72291   72292   72293   72294
   72295   72313   72291   72292   72293   72292   72293   72294   72295   72296
   72297   72298   72313   72314   72315   72293   72294   72295   72313   72294
   72295   72296   72297   72298   72299   72300   72301   72313   72314   72315
   72316   72317   72295   72296   72297   72298   72313   72314   72315   72296
   72297   72298   72299   72300   72301   72302   72303   72304   72313   72314
   72315   72297   72298   72299   72300   72301   72313   72298   72299   72300
   72301   72313   72299   72300   72301   72302   72303   72304   72305   72306
   72313   72300   72301   72302   72303   72304   72301   72302   72303   72304
   72302   72303   72304   72305   72306   72307   72310   72303   72304   72305
   72306   72304   72305   72306   72305   72306   72307   72308   72309   72310
   72311   72312   72306   72307   72310   72307   72308   72309   72310   72311
   72312   72308   72309   72310   72311   72312   72309   72310   72310   72311
   72312   72312       0   72314   72315   72316   72317   72318   72319   72327
   72315   72316   72317   72316   72317   72318   72319   72320   72321   72325
   72327   72328   72329   72317   72318   72319   72327   72318   72319   72320
   72321   72322   72323   72324   72325   72326   72327   72328   72329   72330
   72331   72319   72320   72321   72325   72327   72328   72329   72320   72321
   72322   72323   72324   72325   72326   72327   72328   72329   72321   72322
   72323   72324   72325   72326   72327   72322   72323   72324   72325   72326
   72327   72323   72324   72325   72324   72325   72325   72326   72327       0
   72328   72329   72330   72331   72332   72333   72337   72329   72330   72331
   72330   72331   72332   72333   72334   72335   72336   72337   72338   72339
   72331   72332   72333   72337   72332   72333   72334   72335   72336   72337
   72338   72339   72340   72341   72333   72334   72335   72336   72337   72338
   72339   72334   72335   72336   72337   72338   72339   72335   72336   72337
   72336   72337   72337   72338   72339   72340   72341   72342   72343   72356
   72339   72340   72341   72340   72341   72342   72343   72344   72345   72346
   72356   72357   72358   72341   72342   72343   72356   72342   72343   72344
   72345   72346   72347   72348   72352   72356   72357   72358   72359   72360
   72343   72344   72345   72346   72356   72357   72358   72344   72345   72346
   72347   72348   72349   72350   72351   72352   72353   72354   72355   72356
   72357   72358   72345   72346   72347   72348   72352   72356   72346   72347
   72348   72352   72356   72347   72348   72349   72350   72351   72352   72353
   72354   72355   72356   72348   72349   72350   72351   72352   72353   72354
   72355   72349   72350   72351   72352   72353   72354   72355   72350   72351
   72352   72351   72352   72352   72353   72354   72355   72354   72355   72355
       0   72357   72358   72359   72360   72361   72362   72375   72358   72359
   72360   72359   72360   72361   72362   72363   72364   72365   72375   72376
   72377   72360   72361   72362   72375   72361   72362   72363   72364   72365
   72366   72367   72371   72375   72376   72377   72378   72379   72362   72363
   72364   72365   72375   72376   72377   72363   72364   72365   72366   72367
   72368   72369   72370   72371   72372   72373   72374   72375   72376   72377
   72364   72365   72366   72367   72371   72375   72365   72366   72367   72371
   72375   72366   72367   72368   72369   72370   72371   72372   72373   72374
   72375   72367   72368   72369   72370   72371   72372   72373   72374   72368
   72369   72370   72371   72372   72373   72374   72369   72370   72371   72370
   72371   72371   72372   72373   72374   72373   72374   72374       0   72376
   72377   72378   72379   72380   72381   72387   72377   72378   72379   72378
   72379   72380   72381   72382   72383   72384   72387   72388   72389   72379
   72380   72381   72387   72380   72381   72382   72383   72384   72385   72386
   72387   72388   72389   72390   72391   72381   72382   72383   72384   72387
   72388   72389   72382   72383   72384   72385   72386   72387   72388   72389
   72383   72384   72385   72386   72387   72384   72385   72386   72387   72385
   72386   72387   72386       0   72388   72389   72390   72391   72392   72393
   72397   72389   72390   72391   72390   72391   72392   72393   72394   72395
   72396   72397   72398   72399   72391   72392   72393   72397   72392   72393
   72394   72395   72396   72397   72398   72399   72400   72401   72393   72394
   72395   72396   72397   72398   72399   72394   72395   72396   72397   72398
   72399   72395   72396   72397   72396   72397   72397   72398   72399   72400
   72401   72402   72403   72407   72399   72400   72401   72400   72401   72402
   72403   72404   72405   72406   72407   72408   72409   72401   72402   72403
   72407   72402   72403   72404   72405   72406   72407   72408   72409   72410
   72411   72403   72404   72405   72406   72407   72408   72409   72404   72405
   72406   72407   72408   72409   72405   72406   72407   72406   72407   72407
   72408   72409   72410   72411   72412   72413   72414   72409   72410   72411
   72410   72411   72412   72413   72414   72415   72416   72411   72412   72413
   72414   72412   72413   72414   72415   72416   72417   72418   72413   72414
   72415   72416   72414   72415   72416   72415   72416   72417   72418   72419
   72420   72430   72416   72417   72418   72417   72418   72419   72420   72421
   72422   72426   72430   72431   72432   72418   72419   72420   72430   72419
   72420   72421   72422   72423   72424   72425   72426   72427   72428   72429
   72430   72431   72432   72433   72434   72420   72421   72422   72426   72430
   72431   72432   72421   72422   72423   72424   72425   72426   72427   72428
   72429   72430   72431   72432   72422   72423   72424   72425   72426   72427
   72428   72429   72430   72423   72424   72425   72426   72427   72428   72429
   72430   72424   72425   72426   72425   72426   72426   72427   72428   72429
   72430   72428   72429   72429       0   72431   72432   72433   72434   72435
   72436   72440   72432   72433   72434   72433   72434   72435   72436   72437
   72438   72439   72440   72441   72442   72434   72435   72436   72440   72435
   72436   72437   72438   72439   72440   72441   72442   72443   72444   72436
   72437   72438   72439   72440   72441   72442   72437   72438   72439   72440
   72441   72442   72438   72439   72440   72439   72440   72440   72441   72442
   72443   72444   72445   72446   72451   72442   72443   72444   72443   72444
   72445   72446   72447   72448   72449   72451   72452   72453   72444   72445
   72446   72451   72445   72446   72447   72448   72449   72450   72451   72452
   72453   72454   72455   72446   72447   72448   72449   72451   72452   72453
   72447   72448   72449   72450   72451   72452   72453   72448   72449   72450
   72451   72449   72450   72451   72450   72451       0   72452   72453   72454
   72455   72456   72457   72470   72453   72454   72455   72454   72455   72456
   72457   72458   72459   72460   72470   72471   72472   72455   72456   72457
   72470   72456   72457   72458   72459   72460   72461   72462   72466   72470
   72471   72472   72473   72474   72457   72458   72459   72460   72470   72471
   72472   72458   72459   72460   72461   72462   72463   72464   72465   72466
   72467   72468   72469   72470   72471   72472   72459   72460   72461   72462
   72466   72470   72460   72461   72462   72466   72470   72461   72462   72463
   72464   72465   72466   72467   72468   72469   72470   72462   72463   72464
   72465   72466   72467   72468   72469   72463   72464   72465   72466   72467
   72468   72469   72464   72465   72466   72465   72466   72466   72467   72468
   72469   72468   72469   72469       0   72471   72472   72473   72474   72475
   72476   72489   72472   72473   72474   72473   72474   72475   72476   72477
   72478   72479   72489   72490   72491   72474   72475   72476   72489   72475
   72476   72477   72478   72479   72480   72481   72485   72489   72490   72491
   72492   72493   72476   72477   72478   72479   72489   72490   72491   72477
   72478   72479   72480   72481   72482   72483   72484   72485   72486   72487
   72488   72489   72490   72491   72478   72479   72480   72481   72485   72489
   72479   72480   72481   72485   72489   72480   72481   72482   72483   72484
   72485   72486   72487   72488   72489   72481   72482   72483   72484   72485
   72486   72487   72488   72482   72483   72484   72485   72486   72487   72488
   72483   72484   72485   72484   72485   72485   72486   72487   72488   72487
   72488   72488       0   72490   72491   72492   72493   72494   72495   72503
   72491   72492   72493   72492   72493   72494   72495   72496   72497   72501
   72503   72504   72505   72493   72494   72495   72503   72494   72495   72496
   72497   72498   72499   72500   72501   72502   72503   72504   72505   72506
   72507   72495   72496   72497   72501   72503   72504   72505   72496   72497
   72498   72499   72500   72501   72502   72503   72504   72505   72497   72498
   72499   72500   72501   72502   72503   72498   72499   72500   72501   72502
   72503   72499   72500   72501   72500   72501   72501   72502   72503       0
   72504   72505   72506   72507   72508   72509   72517   72505   72506   72507
   72506   72507   72508   72509   72510   72511   72515   72517   72518   72519
   72507   72508   72509   72517   72508   72509   72510   72511   72512   72513
   72514   72515   72516   72517   72518   72519   72520   72521   72509   72510
   72511   72515   72517   72518   72519   72510   72511   72512   72513   72514
   72515   72516   72517   72518   72519   72511   72512   72513   72514   72515
   72516   72517   72512   72513   72514   72515   72516   72517   72513   72514
   72515   72514   72515   72515   72516   72517       0   72518   72519   72520
   72521   72522   72523   72527   72519   72520   72521   72520   72521   72522
   72523   72524   72525   72526   72527   72528   72529   72521   72522   72523
   72527   72522   72523   72524   72525   72526   72527   72528   72529   72530
   72531   72523   72524   72525   72526   72527   72528   72529   72524   72525
   72526   72527   72528   72529   72525   72526   72527   72526   72527   72527
   72528   72529   72530   72531   72532   72533   72542   72529   72530   72531
   72530   72531   72532   72533   72534   72535   72536   72542   72543   72544
   72531   72532   72533   72542   72532   72533   72534   72535   72536   72537
   72538   72539   72542   72543   72544   72545   72546   72533   72534   72535
   72536   72542   72543   72544   72534   72535   72536   72537   72538   72539
   72540   72541   72542   72543   72544   72535   72536   72537   72538   72539
   72542   72536   72537   72538   72539   72542   72537   72538   72539   72540
   72541   72542   72538   72539   72540   72541   72539   72540   72541   72540
   72541   72541       0   72543   72544   72545   72546   72547   72548   72558
   72544   72545   72546   72545   72546   72547   72548   72549   72550   72554
   72558   72559   72560   72546   72547   72548   72558   72547   72548   72549
   72550   72551   72552   72553   72554   72555   72556   72557   72558   72559
   72560   72561   72562   72548   72549   72550   72554   72558   72559   72560
   72549   72550   72551   72552   72553   72554   72555   72556   72557   72558
   72559   72560   72550   72551   72552   72553   72554   72555   72556   72557
   72558   72551   72552   72553   72554   72555   72556   72557   72558   72552
   72553   72554   72553   72554   72554   72555   72556   72557   72558   72556
   72557   72557       0   72559   72560   72561   72562   72563   72564   72574
   72560   72561   72562   72561   72562   72563   72564   72565   72566   72570
   72574   72575   72576   72562   72563   72564   72574   72563   72564   72565
   72566   72567   72568   72569   72570   72571   72572   72573   72574   72575
   72576   72577   72578   72564   72565   72566   72570   72574   72575   72576
   72565   72566   72567   72568   72569   72570   72571   72572   72573   72574
   72575   72576   72566   72567   72568   72569   72570   72571   72572   72573
   72574   72567   72568   72569   72570   72571   72572   72573   72574   72568
   72569   72570   72569   72570   72570   72571   72572   72573   72574   72572
   72573   72573       0   72575   72576   72577   72578   72579   72580   72590
   72576   72577   72578   72577   72578   72579   72580   72581   72582   72586
   72590   72591   72592   72578   72579   72580   72590   72579   72580   72581
   72582   72583   72584   72585   72586   72587   72588   72589   72590   72591
   72592   72593   72594   72580   72581   72582   72586   72590   72591   72592
   72581   72582   72583   72584   72585   72586   72587   72588   72589   72590
   72591   72592   72582   72583   72584   72585   72586   72587   72588   72589
   72590   72583   72584   72585   72586   72587   72588   72589   72590   72584
   72585   72586   72585   72586   72586   72587   72588   72589   72590   72588
   72589   72589       0   72591   72592   72593   72594   72595   72596   72604
   72592   72593   72594   72593   72594   72595   72596   72597   72598   72602
   72604   72605   72606   72594   72595   72596   72604   72595   72596   72597
   72598   72599   72600   72601   72602   72603   72604   72605   72606   72607
   72608   72596   72597   72598   72602   72604   72605   72606   72597   72598
   72599   72600   72601   72602   72603   72604   72605   72606   72598   72599
   72600   72601   72602   72603   72604   72599   72600   72601   72602   72603
   72604   72600   72601   72602   72601   72602   72602   72603   72604       0
   72605   72606   72607   72608   72609   72610   72619   72606   72607   72608
   72607   72608   72609   72610   72611   72612   72613   72619   72620   72621
   72608   72609   72610   72619   72609   72610   72611   72612   72613   72614
   72615   72616   72619   72620   72621   72622   72623   72610   72611   72612
   72613   72619   72620   72621   72611   72612   72613   72614   72615   72616
   72617   72618   72619   72620   72621   72612   72613   72614   72615   72616
   72619   72613   72614   72615   72616   72619   72614   72615   72616   72617
   72618   72619   72615   72616   72617   72618   72616   72617   72618   72617
   72618   72618       0   72620   72621   72622   72623   72624   72625   72638
   72621   72622   72623   72622   72623   72624   72625   72626   72627   72631
   72638   72639   72640   72623   72624   72625   72638   72624   72625   72626
   72627   72628   72629   72630   72631   72632   72633   72634   72638   72639
   72640   72641   72650   72625   72626   72627   72631   72638   72639   72640
   72626   72627   72628   72629   72630   72631   72632   72633   72634   72635
   72636   72637   72638   72639   72640   72627   72628   72629   72630   72631
   72632   72633   72634   72638   72628   72629   72630   72631   72632   72633
   72634   72638   72629   72630   72631   72630   72631   72631   72632   72633
   72634   72635   72636   72637   72638   72633   72634   72635   72636   72637
   72634   72635   72636   72637   72635   72636   72637   72636   72637   72637
       0   72639   72640   72641   72642   72643   72644   72647   72650   72651
   72652   72640   72641   72650   72641   72642   72643   72644   72645   72646
   72647   72648   72649   72650   72651   72652   72653   72654   72642   72643
   72644   72645   72646   72647   72648   72649   72650   72651   72652   72643
   72644   72645   72646   72647   72650   72644   72645   72646   72647   72650
   72645   72646   72647   72648   72649   72650   72651   72652   72646   72647
   72648   72649   72650   72647   72648   72649   72650   72648   72649   72650
   72651   72652   72653   72654   72649   72650   72651   72652   72650   72651
   72652   72651   72652   72653   72654   72655   72656   72652   72653   72654
   72653   72654   72655   72656   72657   72658   72674   72654   72655   72656
   72655   72656   72657   72658   72659   72660   72661   72674   72675   72676
   72656   72657   72658   72674   72657   72658   72659   72660   72661   72662
   72663   72664   72674   72675   72676   72677   72678   72658   72659   72660
   72661   72674   72675   72676   72659   72660   72661   72662   72663   72664
   72665   72666   72667   72674   72675   72676   72660   72661   72662   72663
   72664   72674   72661   72662   72663   72664   72674   72662   72663   72664
   72665   72666   72667   72668   72669   72670   72674   72663   72664   72665
   72666   72667   72664   72665   72666   72667   72665   72666   72667   72668
   72669   72670   72671   72672   72673   72666   72667   72668   72669   72670
   72667   72668   72669   72670   72668   72669   72670   72671   72672   72673
   72669   72670   72671   72672   72673   72670   72671   72672   72673   72671
   72672   72673   72672   72673   72673       0   72675   72676   72677   72678
   72679   72680   72689   72676   72677   72678   72677   72678   72679   72680
   72681   72682   72683   72689   72690   72691   72678   72679   72680   72689
   72679   72680   72681   72682   72683   72684   72685   72686   72689   72690
   72691   72680   72681   72682   72683   72689   72690   72691   72681   72682
   72683   72684   72685   72686   72687   72688   72689   72690   72691   72682
   72683   72684   72685   72686   72689   72683   72684   72685   72686   72689
   72684   72685   72686   72687   72688   72689   72685   72686   72687   72688
   72686   72687   72688   72687   72688   72688       0   72690   72691   72691
       0   72693   72694   72695   72696   72697   72694   72695   72696   72697
   72698   72699   72700   72695   72696   72697   72696   72697   72697   72698
   72699   72700   72701   72698   72699   72700   72701   72702   72703   72704
   72699   72700   72701   72700   72701   72701   72702   72703   72704   72705
   72706   72723   72702   72703   72704   72705   72706   72707   72723   72724
   72725   72727   72703   72704   72705   72706   72723   72704   72705   72706
   72723   72705   72706   72707   72708   72709   72723   72724   72725   72726
   72727   72728   72729   72706   72707   72723   72724   72725   72727   72707
   72708   72709   72710   72722   72723   72724   72725   72727   72728   72729
   72708   72709   72710   72711   72712   72713   72721   72722   72723   72724
   72725   72727   72728   72729   72730   72709   72710   72722   72723   72727
   72728   72729   72710   72711   72712   72713   72714   72719   72721   72722
   72723   72727   72728   72729   72711   72712   72713   72714   72721   72722
   72727   72712   72713   72722   72713   72714   72715   72718   72721   72722
   72714   72715   72716   72717   72718   72719   72721   72722   72715   72716
   72717   72718   72719   72720   72721   72722   72716   72717   72718   72719
   72722   72717   72718   72718   72719   72720   72721   72722   72720   72721
   72722   72721   72722   72722   72727   72724   72725   72726   72727   72728
   72729   72730   72725   72726   72727   72728   72729   72726   72727   72728
   72729   72727   72728   72729   72730   72729   72730   72730       0       0
       0   72734   72735   72736   72737   72738   72735   72736   72737   72738
   72736   72737   72738   72737   72738   72738       0   72740   72741   72742
   72743   72744   72745   72746   72747   72748   72749   72750   72751   72741
   72742   72743   72744   72745   72749   72742   72743   72744   72745   72749
   72743   72744   72745   72749   72744   72745   72746   72747   72748   72749
   72750   72751   72752   72753   72745   72746   72747   72748   72749   72750
   72751   72746   72747   72748   72749   72750   72751   72747   72748   72749
   72748   72749   72749   72750   72751   72752   72753   72754   72755   72771
   72751   72752   72753   72752   72753   72754   72755   72756   72757   72758
   72771   72772   72773   72753   72754   72755   72771   72754   72755   72756
   72757   72758   72759   72760   72761   72771   72772   72773   72774   72775
   72755   72756   72757   72758   72771   72772   72773   72756   72757   72758
   72759   72760   72761   72762   72763   72764   72771   72772   72773   72757
   72758   72759   72760   72761   72771   72758   72759   72760   72761   72771
   72759   72760   72761   72762   72763   72764   72765   72766   72767   72771
   72760   72761   72762   72763   72764   72761   72762   72763   72764   72762
   72763   72764   72765   72766   72767   72768   72769   72770   72763   72764
   72765   72766   72767   72764   72765   72766   72767   72765   72766   72767
   72768   72769   72770   72766   72767   72768   72769   72770   72767   72768
   72769   72770   72768   72769   72770   72769   72770   72770       0   72772
   72773   72774   72775   72776   72777   72783   72773   72774   72775   72774
   72775   72776   72777   72778   72779   72780   72783   72784   72785   72775
   72776   72777   72783   72776   72777   72778   72779   72780   72781   72782
   72783   72784   72785   72786   72787   72777   72778   72779   72780   72783
   72784   72785   72778   72779   72780   72781   72782   72783   72784   72785
   72779   72780   72781   72782   72783   72780   72781   72782   72783   72781
   72782   72783   72782       0   72784   72785   72786   72787   72788   72789
   72799   72785   72786   72787   72786   72787   72788   72789   72790   72791
   72795   72799   72800   72801   72787   72788   72789   72799   72788   72789
   72790   72791   72792   72793   72794   72795   72796   72797   72798   72799
   72800   72801   72802   72803   72789   72790   72791   72795   72799   72800
   72801   72790   72791   72792   72793   72794   72795   72796   72797   72798
   72799   72800   72801   72791   72792   72793   72794   72795   72796   72797
   72798   72799   72792   72793   72794   72795   72796   72797   72798   72799
   72793   72794   72795   72794   72795   72795   72796   72797   72798   72799
   72797   72798   72798       0   72800   72801   72802   72803   72804   72805
   72821   72801   72802   72803   72802   72803   72804   72805   72806   72807
   72808   72821   72822   72823   72803   72804   72805   72821   72804   72805
   72806   72807   72808   72809   72810   72811   72821   72822   72823   72824
   72825   72805   72806   72807   72808   72821   72822   72823   72806   72807
   72808   72809   72810   72811   72812   72813   72814   72821   72822   72823
   72807   72808   72809   72810   72811   72821   72808   72809   72810   72811
   72821   72809   72810   72811   72812   72813   72814   72815   72816   72817
   72821   72810   72811   72812   72813   72814   72811   72812   72813   72814
   72812   72813   72814   72815   72816   72817   72818   72819   72820   72813
   72814   72815   72816   72817   72814   72815   72816   72817   72815   72816
   72817   72818   72819   72820   72816   72817   72818   72819   72820   72817
   72818   72819   72820   72818   72819   72820   72819   72820   72820       0
   72822   72823   72824   72825   72826   72827   72841   72823   72824   72825
   72824   72825   72826   72827   72828   72829   72830   72841   72842   72843
   72825   72826   72827   72841   72826   72827   72828   72829   72830   72831
   72839   72841   72842   72843   72844   72845   72827   72828   72829   72830
   72841   72842   72843   72828   72829   72830   72831   72832   72833   72837
   72839   72840   72841   72842   72843   72829   72830   72831   72839   72841
   72830   72831   72839   72841   72831   72832   72833   72834   72835   72837
   72838   72839   72840   72841   72832   72833   72834   72835   72836   72837
   72839   72840   72833   72834   72835   72839   72834   72835   72836   72837
   72838   72839   72835   72836   72837   72836   72837   72838   72839   72840
   72837   72838   72839   72838   72839   72840   72839   72840   72840       0
   72842   72843   72844   72845   72846   72847   72848   72843   72844   72845
   72844   72845   72846   72847   72848   72849   72850   72845   72846   72847
   72848   72846   72847   72848   72849   72850   72851   72852   72847   72848
   72849   72850   72848   72849   72850   72849   72850   72851   72852   72853
   72854   72858   72850   72851   72852   72851   72852   72853   72854   72855
   72856   72857   72858   72859   72860   72852   72853   72854   72858   72853
   72854   72855   72856   72857   72858   72859   72860   72861   72862   72854
   72855   72856   72857   72858   72859   72860   72855   72856   72857   72858
   72859   72860   72856   72857   72858   72857   72858   72858   72859   72860
   72861   72862   72863   72864   72870   72860   72861   72862   72861   72862
   72863   72864   72865   72866   72867   72870   72871   72872   72862   72863
   72864   72870   72863   72864   72865   72866   72867   72868   72869   72870
   72871   72872   72873   72874   72864   72865   72866   72867   72870   72871
   72872   72865   72866   72867   72868   72869   72870   72871   72872   72866
   72867   72868   72869   72870   72867   72868   72869   72870   72868   72869
   72870   72869       0   72871   72872   72873   72874   72875   72876   72880
   72872   72873   72874   72873   72874   72875   72876   72877   72878   72879
   72880   72881   72882   72874   72875   72876   72880   72875   72876   72877
   72878   72879   72880   72881   72882   72883   72884   72876   72877   72878
   72879   72880   72881   72882   72877   72878   72879   72880   72881   72882
   72878   72879   72880   72879   72880   72880   72881   72882   72883   72884
   72885   72886   72904   72882   72883   72884   72883   72884   72885   72886
   72887   72888   72889   72904   72905   72906   72884   72885   72886   72904
   72885   72886   72887   72888   72889   72890   72891   72892   72904   72905
   72906   72907   72908   72886   72887   72888   72889   72904   72905   72906
   72887   72888   72889   72890   72891   72892   72893   72894   72895   72904
   72905   72906   72888   72889   72890   72891   72892   72904   72889   72890
   72891   72892   72904   72890   72891   72892   72893   72894   72895   72896
   72897   72904   72891   72892   72893   72894   72895   72892   72893   72894
   72895   72893   72894   72895   72896   72897   72898   72901   72894   72895
   72896   72897   72895   72896   72897   72896   72897   72898   72899   72900
   72901   72902   72903   72897   72898   72901   72898   72899   72900   72901
   72902   72903   72899   72900   72901   72902   72903   72900   72901   72901
   72902   72903   72903       0   72905   72906   72907   72908   72909   72910
   72914   72906   72907   72908   72907   72908   72909   72910   72911   72912
   72913   72914   72915   72916   72908   72909   72910   72914   72909   72910
   72911   72912   72913   72914   72915   72916   72917   72918   72910   72911
   72912   72913   72914   72915   72916   72911   72912   72913   72914   72915
   72916   72912   72913   72914   72913   72914   72914   72915   72916   72917
   72918   72919   72920   72933   72916   72917   72918   72917   72918   72919
   72920   72921   72922   72923   72933   72934   72935   72918   72919   72920
   72933   72919   72920   72921   72922   72923   72924   72925   72929   72933
   72934   72935   72936   72937   72920   72921   72922   72923   72933   72934
   72935   72921   72922   72923   72924   72925   72926   72927   72928   72929
   72930   72931   72932   72933   72934   72935   72922   72923   72924   72925
   72929   72933   72923   72924   72925   72929   72933   72924   72925   72926
   72927   72928   72929   72930   72931   72932   72933   72925   72926   72927
   72928   72929   72930   72931   72932   72926   72927   72928   72929   72930
   72931   72932   72927   72928   72929   72928   72929   72929   72930   72931
   72932   72931   72932   72932       0   72934   72935   72936   72937   72938
   72939   72950   72935   72936   72937   72936   72937   72938   72939   72940
   72941   72942   72950   72951   72952   72937   72938   72939   72950   72938
   72939   72940   72941   72942   72943   72944   72945   72950   72951   72952
   72953   72954   72939   72940   72941   72942   72950   72951   72952   72940
   72941   72942   72943   72944   72945   72946   72950   72951   72952   72941
   72942   72943   72944   72945   72950   72942   72943   72944   72945   72950
   72943   72944   72945   72946   72947   72948   72949   72950   72944   72945
   72946   72945   72946   72946   72947   72948   72949   72947   72948   72949
   72948   72949   72949       0   72951   72952   72953   72954   72955   72956
   72969   72952   72953   72954   72953   72954   72955   72956   72957   72958
   72959   72969   72970   72971   72954   72955   72956   72969   72955   72956
   72957   72958   72959   72960   72961   72965   72969   72970   72971   72972
   72973   72956   72957   72958   72959   72969   72970   72971   72957   72958
   72959   72960   72961   72962   72963   72964   72965   72966   72967   72968
   72969   72970   72971   72958   72959   72960   72961   72965   72969   72959
   72960   72961   72965   72969   72960   72961   72962   72963   72964   72965
   72966   72967   72968   72969   72961   72962   72963   72964   72965   72966
   72967   72968   72962   72963   72964   72965   72966   72967   72968   72963
   72964   72965   72964   72965   72965   72966   72967   72968   72967   72968
   72968       0   72970   72971   72972   72973   72974   72975   72986   72971
   72972   72973   72972   72973   72974   72975   72976   72977   72978   72986
   72987   72988   72973   72974   72975   72986   72974   72975   72976   72977
   72978   72979   72980   72981   72986   72987   72988   72989   72990   72975
   72976   72977   72978   72986   72987   72988   72976   72977   72978   72979
   72980   72981   72982   72983   72986   72987   72988   72977   72978   72979
   72980   72981   72986   72978   72979   72980   72981   72986   72979   72980
   72981   72982   72983   72984   72985   72986   72980   72981   72982   72983
   72981   72982   72983   72982   72983   72984   72985   72983   72984   72985
   72984   72985   72985       0   72987   72988   72989   72990   72991   72992
   72993   72988   72989   72990   72989   72990   72991   72992   72993   72994
   72995   72990   72991   72992   72993   72991   72992   72993   72994   72995
   72996   72997   72992   72993   72994   72995   72993   72994   72995   72994
   72995   72996   72997   72998   72999   73009   72995   72996   72997   72996
   72997   72998   72999   73000   73001   73005   73009   73010   73011   72997
   72998   72999   73009   72998   72999   73000   73001   73002   73003   73004
   73005   73006   73007   73008   73009   73010   73011   73012   73013   72999
   73000   73001   73005   73009   73010   73011   73000   73001   73002   73003
   73004   73005   73006   73007   73008   73009   73010   73011   73001   73002
   73003   73004   73005   73006   73007   73008   73009   73002   73003   73004
   73005   73006   73007   73008   73009   73003   73004   73005   73004   73005
   73005   73006   73007   73008   73009   73007   73008   73008       0   73010
   73011   73012   73013   73014   73015   73021   73011   73012   73013   73012
   73013   73014   73015   73016   73017   73018   73021   73022   73023   73013
   73014   73015   73021   73014   73015   73016   73017   73018   73019   73020
   73021   73022   73023   73024   73025   73015   73016   73017   73018   73021
   73022   73023   73016   73017   73018   73019   73020   73021   73022   73023
   73017   73018   73019   73020   73021   73018   73019   73020   73021   73019
   73020   73021   73020       0   73022   73023   73024   73025   73026   73027
   73040   73023   73024   73025   73024   73025   73026   73027   73028   73029
   73030   73040   73041   73042   73025   73026   73027   73040   73026   73027
   73028   73029   73030   73031   73032   73036   73040   73041   73042   73043
   73044   73027   73028   73029   73030   73040   73041   73042   73028   73029
   73030   73031   73032   73033   73034   73035   73036   73037   73038   73039
   73040   73041   73042   73029   73030   73031   73032   73036   73040   73030
   73031   73032   73036   73040   73031   73032   73033   73034   73035   73036
   73037   73038   73039   73040   73032   73033   73034   73035   73036   73037
   73038   73039   73033   73034   73035   73036   73037   73038   73039   73034
   73035   73036   73035   73036   73036   73037   73038   73039   73038   73039
   73039       0   73041   73042   73043   73044   73045   73046   73059   73042
   73043   73044   73043   73044   73045   73046   73047   73048   73049   73059
   73060   73061   73044   73045   73046   73059   73045   73046   73047   73048
   73049   73050   73051   73055   73059   73060   73061   73062   73063   73046
   73047   73048   73049   73059   73060   73061   73047   73048   73049   73050
   73051   73052   73053   73054   73055   73056   73057   73058   73059   73060
   73061   73048   73049   73050   73051   73055   73059   73049   73050   73051
   73055   73059   73050   73051   73052   73053   73054   73055   73056   73057
   73058   73059   73051   73052   73053   73054   73055   73056   73057   73058
   73052   73053   73054   73055   73056   73057   73058   73053   73054   73055
   73054   73055   73055   73056   73057   73058   73057   73058   73058       0
   73060   73061   73062   73063   73064   73065   73069   73061   73062   73063
   73062   73063   73064   73065   73066   73067   73068   73069   73070   73071
   73063   73064   73065   73069   73064   73065   73066   73067   73068   73069
   73070   73071   73072   73073   73065   73066   73067   73068   73069   73070
   73071   73066   73067   73068   73069   73070   73071   73067   73068   73069
   73068   73069   73069   73070   73071   73072   73073   73074   73075   73081
   73071   73072   73073   73072   73073   73074   73075   73076   73077   73078
   73081   73082   73083   73073   73074   73075   73081   73074   73075   73076
   73077   73078   73079   73080   73081   73082   73083   73084   73085   73075
   73076   73077   73078   73081   73082   73083   73076   73077   73078   73079
   73080   73081   73082   73083   73077   73078   73079   73080   73081   73078
   73079   73080   73081   73079   73080   73081   73080       0   73082   73083
   73084   73085   73086   73087   73091   73083   73084   73085   73084   73085
   73086   73087   73088   73089   73090   73091   73092   73093   73085   73086
   73087   73091   73086   73087   73088   73089   73090   73091   73092   73093
   73094   73095   73087   73088   73089   73090   73091   73092   73093   73088
   73089   73090   73091   73092   73093   73089   73090   73091   73090   73091
   73091   73092   73093   73094   73095   73096   73097   73107   73093   73094
   73095   73094   73095   73096   73097   73098   73099   73103   73107   73108
   73109   73095   73096   73097   73107   73096   73097   73098   73099   73100
   73101   73102   73103   73104   73105   73106   73107   73108   73109   73110
   73111   73097   73098   73099   73103   73107   73108   73109   73098   73099
   73100   73101   73102   73103   73104   73105   73106   73107   73108   73109
   73099   73100   73101   73102   73103   73104   73105   73106   73107   73100
   73101   73102   73103   73104   73105   73106   73107   73101   73102   73103
   73102   73103   73103   73104   73105   73106   73107   73105   73106   73106
       0   73108   73109   73110   73111   73112   73113   73117   73109   73110
   73111   73110   73111   73112   73113   73114   73115   73116   73117   73118
   73119   73111   73112   73113   73117   73112   73113   73114   73115   73116
   73117   73118   73119   73120   73121   73113   73114   73115   73116   73117
   73118   73119   73114   73115   73116   73117   73118   73119   73115   73116
   73117   73116   73117   73117   73118   73119   73120   73121   73122   73123
   73133   73119   73120   73121   73120   73121   73122   73123   73124   73125
   73129   73133   73134   73135   73121   73122   73123   73133   73122   73123
   73124   73125   73126   73127   73128   73129   73130   73131   73132   73133
   73134   73135   73136   73137   73123   73124   73125   73129   73133   73134
   73135   73124   73125   73126   73127   73128   73129   73130   73131   73132
   73133   73134   73135   73125   73126   73127   73128   73129   73130   73131
   73132   73133   73126   73127   73128   73129   73130   73131   73132   73133
   73127   73128   73129   73128   73129   73129   73130   73131   73132   73133
   73131   73132   73132       0   73134   73135   73136   73137   73138   73139
   73147   73135   73136   73137   73136   73137   73138   73139   73140   73141
   73145   73147   73148   73149   73137   73138   73139   73147   73138   73139
   73140   73141   73142   73143   73144   73145   73146   73147   73148   73149
   73150   73151   73139   73140   73141   73145   73147   73148   73149   73140
   73141   73142   73143   73144   73145   73146   73147   73148   73149   73141
   73142   73143   73144   73145   73146   73147   73142   73143   73144   73145
   73146   73147   73143   73144   73145   73144   73145   73145   73146   73147
       0   73148   73149   73150   73151   73152   73153   73164   73149   73150
   73151   73150   73151   73152   73153   73154   73155   73156   73164   73165
   73166   73151   73152   73153   73164   73152   73153   73154   73155   73156
   73157   73158   73159   73164   73165   73166   73167   73168   73153   73154
   73155   73156   73164   73165   73166   73154   73155   73156   73157   73158
   73159   73160   73164   73165   73166   73155   73156   73157   73158   73159
   73164   73156   73157   73158   73159   73164   73157   73158   73159   73160
   73161   73162   73163   73164   73158   73159   73160   73159   73160   73160
   73161   73162   73163   73161   73162   73163   73162   73163   73163       0
   73165   73166   73167   73168   73169   73170   73171   73166   73167   73168
   73167   73168   73169   73170   73171   73172   73173   73168   73169   73170
   73171   73169   73170   73171   73172   73173   73174   73183   73170   73171
   73172   73173   73171   73172   73173   73172   73173   73174   73175   73176
   73177   73180   73183   73184   73185   73173   73174   73183   73174   73175
   73176   73177   73178   73179   73180   73181   73182   73183   73184   73185
   73186   73187   73175   73176   73177   73178   73179   73180   73181   73182
   73183   73184   73185   73176   73177   73178   73179   73180   73183   73177
   73178   73179   73180   73183   73178   73179   73180   73181   73182   73183
   73184   73185   73179   73180   73181   73182   73183   73180   73181   73182
   73183   73181   73182   73183   73184   73185   73186   73187   73182   73183
   73184   73185   73183   73184   73185   73184   73185   73186   73187   73188
   73189   73185   73186   73187   73186   73187   73188   73189   73190   73191
   73207   73187   73188   73189   73188   73189   73190   73191   73192   73193
   73194   73207   73208   73209   73189   73190   73191   73207   73190   73191
   73192   73193   73194   73195   73196   73197   73207   73208   73209   73210
   73211   73191   73192   73193   73194   73207   73208   73209   73192   73193
   73194   73195   73196   73197   73198   73199   73200   73207   73208   73209
   73193   73194   73195   73196   73197   73207   73194   73195   73196   73197
   73207   73195   73196   73197   73198   73199   73200   73201   73202   73203
   73207   73196   73197   73198   73199   73200   73197   73198   73199   73200
   73198   73199   73200   73201   73202   73203   73204   73205   73206   73199
   73200   73201   73202   73203   73200   73201   73202   73203   73201   73202
   73203   73204   73205   73206   73202   73203   73204   73205   73206   73203
   73204   73205   73206   73204   73205   73206   73205   73206   73206       0
   73208   73209   73210   73211   73212   73213   73214   73209   73210   73211
   73210   73211   73212   73213   73214   73215   73216   73211   73212   73213
   73214   73212   73213   73214   73215   73216   73217   73218   73213   73214
   73215   73216   73214   73215   73216   73215   73216   73217   73218   73219
   73220   73238   73216   73217   73218   73217   73218   73219   73220   73221
   73222   73223   73238   73239   73240   73218   73219   73220   73238   73219
   73220   73221   73222   73223   73224   73225   73226   73238   73239   73240
   73241   73242   73220   73221   73222   73223   73238   73239   73240   73221
   73222   73223   73224   73225   73226   73227   73228   73229   73238   73239
   73240   73222   73223   73224   73225   73226   73238   73223   73224   73225
   73226   73238   73224   73225   73226   73227   73228   73229   73230   73231
   73238   73225   73226   73227   73228   73229   73226   73227   73228   73229
   73227   73228   73229   73230   73231   73232   73235   73228   73229   73230
   73231   73229   73230   73231   73230   73231   73232   73233   73234   73235
   73236   73237   73231   73232   73235   73232   73233   73234   73235   73236
   73237   73233   73234   73235   73236   73237   73234   73235   73235   73236
   73237   73237       0   73239   73240   73241   73242   73243   73244   73252
   73240   73241   73242   73241   73242   73243   73244   73245   73246   73250
   73252   73253   73254   73242   73243   73244   73252   73243   73244   73245
   73246   73247   73248   73249   73250   73251   73252   73253   73254   73255
   73256   73244   73245   73246   73250   73252   73253   73254   73245   73246
   73247   73248   73249   73250   73251   73252   73253   73254   73246   73247
   73248   73249   73250   73251   73252   73247   73248   73249   73250   73251
   73252   73248   73249   73250   73249   73250   73250   73251   73252       0
   73253   73254   73255   73256   73257   73258   73268   73254   73255   73256
   73255   73256   73257   73258   73259   73260   73264   73268   73269   73270
   73256   73257   73258   73268   73257   73258   73259   73260   73261   73262
   73263   73264   73265   73266   73267   73268   73269   73270   73271   73272
   73258   73259   73260   73264   73268   73269   73270   73259   73260   73261
   73262   73263   73264   73265   73266   73267   73268   73269   73270   73260
   73261   73262   73263   73264   73265   73266   73267   73268   73261   73262
   73263   73264   73265   73266   73267   73268   73262   73263   73264   73263
   73264   73264   73265   73266   73267   73268   73266   73267   73267       0
   73269   73270   73271   73272   73273   73274   73287   73270   73271   73272
   73271   73272   73273   73274   73275   73276   73280   73287   73288   73289
   73272   73273   73274   73287   73273   73274   73275   73276   73277   73278
   73279   73280   73281   73282   73283   73287   73288   73289   73290   73291
   73274   73275   73276   73280   73287   73288   73289   73275   73276   73277
   73278   73279   73280   73281   73282   73283   73284   73285   73286   73287
   73288   73289   73276   73277   73278   73279   73280   73281   73282   73283
   73287   73277   73278   73279   73280   73281   73282   73283   73287   73278
   73279   73280   73279   73280   73280   73281   73282   73283   73284   73285
   73286   73287   73282   73283   73284   73285   73286   73283   73284   73285
   73286   73284   73285   73286   73285   73286   73286       0   73288   73289
   73290   73291   73292   73293   73306   73289   73290   73291   73290   73291
   73292   73293   73294   73295   73299   73306   73307   73308   73291   73292
   73293   73306   73292   73293   73294   73295   73296   73297   73298   73299
   73300   73301   73302   73306   73307   73308   73309   73310   73293   73294
   73295   73299   73306   73307   73308   73294   73295   73296   73297   73298
   73299   73300   73301   73302   73303   73304   73305   73306   73307   73308
   73295   73296   73297   73298   73299   73300   73301   73302   73306   73296
   73297   73298   73299   73300   73301   73302   73306   73297   73298   73299
   73298   73299   73299   73300   73301   73302   73303   73304   73305   73306
   73301   73302   73303   73304   73305   73302   73303   73304   73305   73303
   73304   73305   73304   73305   73305       0   73307   73308   73309   73310
   73311   73312   73321   73308   73309   73310   73309   73310   73311   73312
   73313   73314   73315   73321   73322   73323   73310   73311   73312   73321
   73311   73312   73313   73314   73315   73316   73317   73318   73321   73322
   73323   73324   73325   73312   73313   73314   73315   73321   73322   73323
   73313   73314   73315   73316   73317   73318   73319   73320   73321   73322
   73323   73314   73315   73316   73317   73318   73321   73315   73316   73317
   73318   73321   73316   73317   73318   73319   73320   73321   73317   73318
   73319   73320   73318   73319   73320   73319   73320   73320       0   73322
   73323   73324   73325   73326   73327   73338   73323   73324   73325   73324
   73325   73326   73327   73328   73329   73330   73338   73339   73340   73325
   73326   73327   73338   73326   73327   73328   73329   73330   73331   73332
   73333   73338   73339   73340   73341   73342   73327   73328   73329   73330
   73338   73339   73340   73328   73329   73330   73331   73332   73333   73334
   73335   73338   73339   73340   73329   73330   73331   73332   73333   73338
   73330   73331   73332   73333   73338   73331   73332   73333   73334   73335
   73336   73337   73338   73332   73333   73334   73335   73333   73334   73335
   73334   73335   73336   73337   73335   73336   73337   73336   73337   73337
       0   73339   73340   73341   73342   73343   73344   73349   73340   73341
   73342   73341   73342   73343   73344   73345   73346   73347   73349   73350
   73351   73342   73343   73344   73349   73343   73344   73345   73346   73347
   73348   73349   73350   73351   73352   73353   73344   73345   73346   73347
   73349   73350   73351   73345   73346   73347   73348   73349   73350   73351
   73346   73347   73348   73349   73347   73348   73349   73348   73349       0
   73350   73351   73352   73353   73354   73355   73373   73351   73352   73353
   73352   73353   73354   73355   73356   73357   73358   73373   73374   73375
   73353   73354   73355   73373   73354   73355   73356   73357   73358   73359
   73372   73373   73374   73375   73376   73377   73355   73356   73357   73358
   73373   73374   73375   73356   73357   73358   73359   73360   73361   73363
   73370   73372   73373   73374   73375   73357   73358   73359   73372   73373
   73358   73359   73372   73373   73359   73360   73361   73362   73363   73364
   73368   73370   73371   73372   73373   73360   73361   73362   73363   73364
   73370   73372   73361   73362   73363   73372   73362   73363   73364   73365
   73366   73370   73372   73363   73364   73372   73364   73365   73366   73367
   73368   73370   73371   73372   73365   73366   73367   73368   73369   73370
   73372   73366   73367   73368   73372   73367   73368   73369   73370   73371
   73372   73368   73369   73370   73369   73370   73371   73372   73370   73371
   73372   73371   73372   73372       0   73374   73375   73376   73377   73378
   73379   73380   73375   73376   73377   73376   73377   73378   73379   73380
   73381   73382   73377   73378   73379   73380   73378   73379   73380   73381
   73382   73383   73384   73379   73380   73381   73382   73380   73381   73382
   73381   73382   73383   73384   73385   73386   73391   73382   73383   73384
   73383   73384   73385   73386   73387   73388   73389   73391   73392   73393
   73384   73385   73386   73391   73385   73386   73387   73388   73389   73390
   73391   73392   73393   73394   73403   73386   73387   73388   73389   73391
   73392   73393   73387   73388   73389   73390   73391   73392   73393   73388
   73389   73390   73391   73389   73390   73391   73390   73391       0   73392
   73393   73394   73395   73396   73397   73400   73403   73404   73405   73393
   73394   73403   73394   73395   73396   73397   73398   73399   73400   73401
   73402   73403   73404   73405   73406   73407   73395   73396   73397   73398
   73399   73400   73401   73402   73403   73404   73405   73396   73397   73398
   73399   73400   73403   73397   73398   73399   73400   73403   73398   73399
   73400   73401   73402   73403   73404   73405   73399   73400   73401   73402
   73403   73400   73401   73402   73403   73401   73402   73403   73404   73405
   73406   73407   73402   73403   73404   73405   73403   73404   73405   73404
   73405   73406   73407   73408   73409   73405   73406   73407   73406   73407
   73408   73409   73410   73411   73427   73407   73408   73409   73408   73409
   73410   73411   73412   73413   73414   73427   73428   73429   73409   73410
   73411   73427   73410   73411   73412   73413   73414   73415   73416   73417
   73427   73428   73429   73430   73431   73411   73412   73413   73414   73427
   73428   73429   73412   73413   73414   73415   73416   73417   73418   73419
   73420   73427   73428   73429   73413   73414   73415   73416   73417   73427
   73414   73415   73416   73417   73427   73415   73416   73417   73418   73419
   73420   73421   73422   73423   73427   73416   73417   73418   73419   73420
   73417   73418   73419   73420   73418   73419   73420   73421   73422   73423
   73424   73425   73426   73419   73420   73421   73422   73423   73420   73421
   73422   73423   73421   73422   73423   73424   73425   73426   73422   73423
   73424   73425   73426   73423   73424   73425   73426   73424   73425   73426
   73425   73426   73426       0   73428   73429   73430   73431   73432   73433
   73443   73429   73430   73431   73430   73431   73432   73433   73434   73435
   73439   73443   73444   73445   73431   73432   73433   73443   73432   73433
   73434   73435   73436   73437   73438   73439   73440   73441   73442   73443
   73444   73445   73446   73447   73433   73434   73435   73439   73443   73444
   73445   73434   73435   73436   73437   73438   73439   73440   73441   73442
   73443   73444   73445   73435   73436   73437   73438   73439   73440   73441
   73442   73443   73436   73437   73438   73439   73440   73441   73442   73443
   73437   73438   73439   73438   73439   73439   73440   73441   73442   73443
   73441   73442   73442       0   73444   73445   73446   73447   73448   73449
   73457   73445   73446   73447   73446   73447   73448   73449   73450   73451
   73455   73457   73458   73459   73447   73448   73449   73457   73448   73449
   73450   73451   73452   73453   73454   73455   73456   73457   73458   73459
   73460   73461   73449   73450   73451   73455   73457   73458   73459   73450
   73451   73452   73453   73454   73455   73456   73457   73458   73459   73451
   73452   73453   73454   73455   73456   73457   73452   73453   73454   73455
   73456   73457   73453   73454   73455   73454   73455   73455   73456   73457
       0   73458   73459   73460   73461   73462   73463   73479   73459   73460
   73461   73460   73461   73462   73463   73464   73465   73466   73479   73480
   73481   73461   73462   73463   73479   73462   73463   73464   73465   73466
   73467   73468   73469   73479   73480   73481   73482   73483   73463   73464
   73465   73466   73479   73480   73481   73464   73465   73466   73467   73468
   73469   73470   73471   73472   73479   73480   73481   73465   73466   73467
   73468   73469   73479   73466   73467   73468   73469   73479   73467   73468
   73469   73470   73471   73472   73473   73474   73475   73479   73468   73469
   73470   73471   73472   73469   73470   73471   73472   73470   73471   73472
   73473   73474   73475   73476   73477   73478   73471   73472   73473   73474
   73475   73472   73473   73474   73475   73473   73474   73475   73476   73477
   73478   73474   73475   73476   73477   73478   73475   73476   73477   73478
   73476   73477   73478   73477   73478   73478       0   73480   73481   73482
   73483   73484   73485   73491   73481   73482   73483   73482   73483   73484
   73485   73486   73487   73488   73491   73492   73493   73483   73484   73485
   73491   73484   73485   73486   73487   73488   73489   73490   73491   73492
   73493   73494   73495   73485   73486   73487   73488   73491   73492   73493
   73486   73487   73488   73489   73490   73491   73492   73493   73487   73488
   73489   73490   73491   73488   73489   73490   73491   73489   73490   73491
   73490       0   73492   73493   73494   73495   73496   73497   73498   73493
   73494   73495   73494   73495   73496   73497   73498   73499   73500   73495
   73496   73497   73498   73496   73497   73498   73499   73500   73501   73502
   73497   73498   73499   73500   73498   73499   73500   73499   73500   73501
   73502   73503   73504   73514   73500   73501   73502   73501   73502   73503
   73504   73505   73506   73510   73514   73515   73516   73502   73503   73504
   73514   73503   73504   73505   73506   73507   73508   73509   73510   73511
   73512   73513   73514   73515   73516   73517   73518   73504   73505   73506
   73510   73514   73515   73516   73505   73506   73507   73508   73509   73510
   73511   73512   73513   73514   73515   73516   73506   73507   73508   73509
   73510   73511   73512   73513   73514   73507   73508   73509   73510   73511
   73512   73513   73514   73508   73509   73510   73509   73510   73510   73511
   73512   73513   73514   73512   73513   73513       0   73515   73516   73517
   73518   73519   73520   73528   73516   73517   73518   73517   73518   73519
   73520   73521   73522   73526   73528   73529   73530   73518   73519   73520
   73528   73519   73520   73521   73522   73523   73524   73525   73526   73527
   73528   73529   73530   73531   73532   73520   73521   73522   73526   73528
   73529   73530   73521   73522   73523   73524   73525   73526   73527   73528
   73529   73530   73522   73523   73524   73525   73526   73527   73528   73523
   73524   73525   73526   73527   73528   73524   73525   73526   73525   73526
   73526   73527   73528       0   73529   73530   73531   73532   73533   73534
   73544   73530   73531   73532   73531   73532   73533   73534   73535   73536
   73540   73544   73545   73546   73532   73533   73534   73544   73533   73534
   73535   73536   73537   73538   73539   73540   73541   73542   73543   73544
   73545   73546   73547   73548   73534   73535   73536   73540   73544   73545
   73546   73535   73536   73537   73538   73539   73540   73541   73542   73543
   73544   73545   73546   73536   73537   73538   73539   73540   73541   73542
   73543   73544   73537   73538   73539   73540   73541   73542   73543   73544
   73538   73539   73540   73539   73540   73540   73541   73542   73543   73544
   73542   73543   73543       0   73545   73546   73547   73548   73549   73550
   73554   73546   73547   73548   73547   73548   73549   73550   73551   73552
   73553   73554   73555   73556   73548   73549   73550   73554   73549   73550
   73551   73552   73553   73554   73555   73556   73557   73558   73550   73551
   73552   73553   73554   73555   73556   73551   73552   73553   73554   73555
   73556   73552   73553   73554   73553   73554   73554   73555   73556   73557
   73558   73559   73560   73576   73556   73557   73558   73557   73558   73559
   73560   73561   73562   73563   73576   73577   73578   73558   73559   73560
   73576   73559   73560   73561   73562   73563   73564   73565   73566   73576
   73577   73578   73579   73580   73560   73561   73562   73563   73576   73577
   73578   73561   73562   73563   73564   73565   73566   73567   73568   73569
   73576   73577   73578   73562   73563   73564   73565   73566   73576   73563
   73564   73565   73566   73576   73564   73565   73566   73567   73568   73569
   73570   73571   73572   73576   73565   73566   73567   73568   73569   73566
   73567   73568   73569   73567   73568   73569   73570   73571   73572   73573
   73574   73575   73568   73569   73570   73571   73572   73569   73570   73571
   73572   73570   73571   73572   73573   73574   73575   73571   73572   73573
   73574   73575   73572   73573   73574   73575   73573   73574   73575   73574
   73575   73575       0   73577   73578   73579   73580   73581   73582   73587
   73578   73579   73580   73579   73580   73581   73582   73583   73584   73585
   73587   73588   73589   73580   73581   73582   73587   73581   73582   73583
   73584   73585   73586   73587   73588   73589   73590   73591   73582   73583
   73584   73585   73587   73588   73589   73583   73584   73585   73586   73587
   73588   73589   73584   73585   73586   73587   73585   73586   73587   73586
   73587       0   73588   73589   73590   73591   73592   73593   73606   73589
   73590   73591   73590   73591   73592   73593   73594   73595   73599   73606
   73607   73608   73591   73592   73593   73606   73592   73593   73594   73595
   73596   73597   73598   73599   73600   73601   73602   73606   73607   73608
   73609   73610   73593   73594   73595   73599   73606   73607   73608   73594
   73595   73596   73597   73598   73599   73600   73601   73602   73603   73604
   73605   73606   73607   73608   73595   73596   73597   73598   73599   73600
   73601   73602   73606   73596   73597   73598   73599   73600   73601   73602
   73606   73597   73598   73599   73598   73599   73599   73600   73601   73602
   73603   73604   73605   73606   73601   73602   73603   73604   73605   73602
   73603   73604   73605   73603   73604   73605   73604   73605   73605       0
   73607   73608   73609   73610   73611   73612   73618   73608   73609   73610
   73609   73610   73611   73612   73613   73614   73615   73618   73619   73620
   73610   73611   73612   73618   73611   73612   73613   73614   73615   73616
   73617   73618   73619   73620   73621   73622   73612   73613   73614   73615
   73618   73619   73620   73613   73614   73615   73616   73617   73618   73619
   73620   73614   73615   73616   73617   73618   73615   73616   73617   73618
   73616   73617   73618   73617       0   73619   73620   73621   73622   73623
   73624   73637   73620   73621   73622   73621   73622   73623   73624   73625
   73626   73627   73637   73638   73639   73622   73623   73624   73637   73623
   73624   73625   73626   73627   73628   73629   73633   73637   73638   73639
   73640   73641   73624   73625   73626   73627   73637   73638   73639   73625
   73626   73627   73628   73629   73630   73631   73632   73633   73634   73635
   73636   73637   73638   73639   73626   73627   73628   73629   73633   73637
   73627   73628   73629   73633   73637   73628   73629   73630   73631   73632
   73633   73634   73635   73636   73637   73629   73630   73631   73632   73633
   73634   73635   73636   73630   73631   73632   73633   73634   73635   73636
   73631   73632   73633   73632   73633   73633   73634   73635   73636   73635
   73636   73636       0   73638   73639   73640   73641   73642   73643   73659
   73639   73640   73641   73640   73641   73642   73643   73644   73645   73646
   73659   73660   73661   73641   73642   73643   73659   73642   73643   73644
   73645   73646   73647   73648   73649   73659   73660   73661   73662   73663
   73643   73644   73645   73646   73659   73660   73661   73644   73645   73646
   73647   73648   73649   73650   73651   73652   73659   73660   73661   73645
   73646   73647   73648   73649   73659   73646   73647   73648   73649   73659
   73647   73648   73649   73650   73651   73652   73653   73654   73655   73659
   73648   73649   73650   73651   73652   73649   73650   73651   73652   73650
   73651   73652   73653   73654   73655   73656   73657   73658   73651   73652
   73653   73654   73655   73652   73653   73654   73655   73653   73654   73655
   73656   73657   73658   73654   73655   73656   73657   73658   73655   73656
   73657   73658   73656   73657   73658   73657   73658   73658       0   73660
   73661   73662   73663   73664   73665   73671   73661   73662   73663   73662
   73663   73664   73665   73666   73667   73668   73671   73672   73673   73663
   73664   73665   73671   73664   73665   73666   73667   73668   73669   73670
   73671   73672   73673   73674   73675   73665   73666   73667   73668   73671
   73672   73673   73666   73667   73668   73669   73670   73671   73672   73673
   73667   73668   73669   73670   73671   73668   73669   73670   73671   73669
   73670   73671   73670       0   73672   73673   73674   73675   73676   73677
   73693   73673   73674   73675   73674   73675   73676   73677   73678   73679
   73680   73693   73694   73695   73675   73676   73677   73693   73676   73677
   73678   73679   73680   73681   73682   73683   73693   73694   73695   73696
   73697   73677   73678   73679   73680   73693   73694   73695   73678   73679
   73680   73681   73682   73683   73684   73685   73686   73693   73694   73695
   73679   73680   73681   73682   73683   73693   73680   73681   73682   73683
   73693   73681   73682   73683   73684   73685   73686   73687   73688   73689
   73693   73682   73683   73684   73685   73686   73683   73684   73685   73686
   73684   73685   73686   73687   73688   73689   73690   73691   73692   73685
   73686   73687   73688   73689   73686   73687   73688   73689   73687   73688
   73689   73690   73691   73692   73688   73689   73690   73691   73692   73689
   73690   73691   73692   73690   73691   73692   73691   73692   73692       0
   73694   73695   73696   73697   73698   73699   73714   73695   73696   73697
   73696   73697   73698   73699   73700   73701   73702   73714   73715   73716
   73697   73698   73699   73714   73698   73699   73700   73701   73702   73703
   73712   73714   73715   73716   73717   73718   73699   73700   73701   73702
   73714   73715   73716   73700   73701   73702   73703   73704   73705   73710
   73712   73713   73714   73715   73716   73701   73702   73703   73712   73714
   73702   73703   73712   73714   73703   73704   73705   73706   73707   73710
   73711   73712   73713   73714   73704   73705   73706   73707   73708   73710
   73712   73713   73705   73706   73707   73712   73706   73707   73708   73709
   73710   73711   73712   73707   73708   73710   73708   73709   73710   73711
   73712   73713   73709   73710   73711   73712   73710   73711   73712   73713
   73712   73713   73713       0   73715   73716   73717   73718   73719   73720
   73736   73716   73717   73718   73717   73718   73719   73720   73721   73722
   73723   73736   73737   73738   73718   73719   73720   73736   73719   73720
   73721   73722   73723   73724   73725   73726   73736   73737   73738   73739
   73740   73720   73721   73722   73723   73736   73737   73738   73721   73722
   73723   73724   73725   73726   73727   73728   73729   73736   73737   73738
   73722   73723   73724   73725   73726   73736   73723   73724   73725   73726
   73736   73724   73725   73726   73727   73728   73729   73730   73731   73732
   73736   73725   73726   73727   73728   73729   73726   73727   73728   73729
   73727   73728   73729   73730   73731   73732   73733   73734   73735   73728
   73729   73730   73731   73732   73729   73730   73731   73732   73730   73731
   73732   73733   73734   73735   73731   73732   73733   73734   73735   73732
   73733   73734   73735   73733   73734   73735   73734   73735   73735       0
   73737   73738   73739   73740   73741   73742   73750   73738   73739   73740
   73739   73740   73741   73742   73743   73744   73745   73750   73751   73752
   73740   73741   73742   73750   73741   73742   73743   73744   73745   73746
   73747   73750   73751   73752   73753   73754   73742   73743   73744   73745
   73750   73751   73752   73743   73744   73745   73746   73747   73748   73749
   73750   73751   73752   73744   73745   73746   73747   73750   73745   73746
   73747   73750   73746   73747   73748   73749   73750   73747   73748   73749
   73748   73749   73749       0   73751   73752   73753   73754   73755   73756
   73769   73752   73753   73754   73753   73754   73755   73756   73757   73758
   73762   73769   73770   73771   73754   73755   73756   73769   73755   73756
   73757   73758   73759   73760   73761   73762   73763   73764   73765   73769
   73770   73771   73772   73773   73756   73757   73758   73762   73769   73770
   73771   73757   73758   73759   73760   73761   73762   73763   73764   73765
   73766   73767   73768   73769   73770   73771   73758   73759   73760   73761
   73762   73763   73764   73765   73769   73759   73760   73761   73762   73763
   73764   73765   73769   73760   73761   73762   73761   73762   73762   73763
   73764   73765   73766   73767   73768   73769   73764   73765   73766   73767
   73768   73765   73766   73767   73768   73766   73767   73768   73767   73768
   73768       0   73770   73771   73772   73773   73774   73775   73776   73771
   73772   73773   73772   73773   73774   73775   73776   73777   73778   73773
   73774   73775   73776   73774   73775   73776   73777   73778   73779   73780
   73775   73776   73777   73778   73776   73777   73778   73777   73778   73779
   73780   73781   73782   73786   73778   73779   73780   73779   73780   73781
   73782   73783   73784   73785   73786   73787   73788   73780   73781   73782
   73786   73781   73782   73783   73784   73785   73786   73787   73788   73789
   73790   73782   73783   73784   73785   73786   73787   73788   73783   73784
   73785   73786   73787   73788   73784   73785   73786   73785   73786   73786
   73787   73788   73789   73790   73791   73792   73808   73788   73789   73790
   73789   73790   73791   73792   73793   73794   73795   73808   73809   73810
   73790   73791   73792   73808   73791   73792   73793   73794   73795   73796
   73797   73798   73808   73809   73810   73811   73812   73792   73793   73794
   73795   73808   73809   73810   73793   73794   73795   73796   73797   73798
   73799   73800   73801   73808   73809   73810   73794   73795   73796   73797
   73798   73808   73795   73796   73797   73798   73808   73796   73797   73798
   73799   73800   73801   73802   73803   73804   73808   73797   73798   73799
   73800   73801   73798   73799   73800   73801   73799   73800   73801   73802
   73803   73804   73805   73806   73807   73800   73801   73802   73803   73804
   73801   73802   73803   73804   73802   73803   73804   73805   73806   73807
   73803   73804   73805   73806   73807   73804   73805   73806   73807   73805
   73806   73807   73806   73807   73807       0   73809   73810   73811   73812
   73813   73814   73827   73810   73811   73812   73811   73812   73813   73814
   73815   73816   73817   73827   73828   73829   73812   73813   73814   73827
   73813   73814   73815   73816   73817   73818   73819   73823   73827   73828
   73829   73830   73831   73814   73815   73816   73817   73827   73828   73829
   73815   73816   73817   73818   73819   73820   73821   73822   73823   73824
   73825   73826   73827   73828   73829   73816   73817   73818   73819   73823
   73827   73817   73818   73819   73823   73827   73818   73819   73820   73821
   73822   73823   73824   73825   73826   73827   73819   73820   73821   73822
   73823   73824   73825   73826   73820   73821   73822   73823   73824   73825
   73826   73821   73822   73823   73822   73823   73823   73824   73825   73826
   73825   73826   73826       0   73828   73829   73830   73831   73832   73833
   73843   73829   73830   73831   73830   73831   73832   73833   73834   73835
   73839   73843   73844   73845   73831   73832   73833   73843   73832   73833
   73834   73835   73836   73837   73838   73839   73840   73841   73842   73843
   73844   73845   73846   73847   73833   73834   73835   73839   73843   73844
   73845   73834   73835   73836   73837   73838   73839   73840   73841   73842
   73843   73844   73845   73835   73836   73837   73838   73839   73840   73841
   73842   73843   73836   73837   73838   73839   73840   73841   73842   73843
   73837   73838   73839   73838   73839   73839   73840   73841   73842   73843
   73841   73842   73842       0   73844   73845   73846   73847   73848   73849
   73860   73845   73846   73847   73846   73847   73848   73849   73850   73851
   73852   73860   73861   73862   73847   73848   73849   73860   73848   73849
   73850   73851   73852   73853   73854   73855   73860   73861   73862   73863
   73864   73849   73850   73851   73852   73860   73861   73862   73850   73851
   73852   73853   73854   73855   73856   73857   73860   73861   73862   73851
   73852   73853   73854   73855   73860   73852   73853   73854   73855   73860
   73853   73854   73855   73856   73857   73858   73859   73860   73854   73855
   73856   73857   73855   73856   73857   73856   73857   73858   73859   73857
   73858   73859   73858   73859   73859       0   73861   73862   73863   73864
   73865   73866   73872   73862   73863   73864   73863   73864   73865   73866
   73867   73868   73869   73872   73873   73874   73864   73865   73866   73872
   73865   73866   73867   73868   73869   73870   73871   73872   73873   73874
   73875   73876   73866   73867   73868   73869   73872   73873   73874   73867
   73868   73869   73870   73871   73872   73873   73874   73868   73869   73870
   73871   73872   73869   73870   73871   73872   73870   73871   73872   73871
       0   73873   73874   73875   73876   73877   73878   73888   73874   73875
   73876   73875   73876   73877   73878   73879   73880   73884   73888   73889
   73890   73876   73877   73878   73888   73877   73878   73879   73880   73881
   73882   73883   73884   73885   73886   73887   73888   73889   73890   73891
   73892   73878   73879   73880   73884   73888   73889   73890   73879   73880
   73881   73882   73883   73884   73885   73886   73887   73888   73889   73890
   73880   73881   73882   73883   73884   73885   73886   73887   73888   73881
   73882   73883   73884   73885   73886   73887   73888   73882   73883   73884
   73883   73884   73884   73885   73886   73887   73888   73886   73887   73887
       0   73889   73890   73891   73892   73893   73894   73898   73890   73891
   73892   73891   73892   73893   73894   73895   73896   73897   73898   73899
   73900   73892   73893   73894   73898   73893   73894   73895   73896   73897
   73898   73899   73900   73901   73902   73894   73895   73896   73897   73898
   73899   73900   73895   73896   73897   73898   73899   73900   73896   73897
   73898   73897   73898   73898   73899   73900   73901   73902   73903   73904
   73912   73900   73901   73902   73901   73902   73903   73904   73905   73906
   73907   73912   73913   73914   73902   73903   73904   73912   73903   73904
   73905   73906   73907   73908   73909   73912   73913   73914   73915   73916
   73904   73905   73906   73907   73912   73913   73914   73905   73906   73907
   73908   73909   73910   73911   73912   73913   73914   73906   73907   73908
   73909   73912   73907   73908   73909   73912   73908   73909   73910   73911
   73912   73909   73910   73911   73910   73911   73911       0   73913   73914
   73915   73916   73917   73918   73926   73914   73915   73916   73915   73916
   73917   73918   73919   73920   73921   73926   73927   73928   73916   73917
   73918   73926   73917   73918   73919   73920   73921   73922   73923   73926
   73927   73928   73929   73930   73918   73919   73920   73921   73926   73927
   73928   73919   73920   73921   73922   73923   73924   73925   73926   73927
   73928   73920   73921   73922   73923   73926   73921   73922   73923   73926
   73922   73923   73924   73925   73926   73923   73924   73925   73924   73925
   73925       0   73927   73928   73929   73930   73931   73932   73940   73928
   73929   73930   73929   73930   73931   73932   73933   73934   73938   73940
   73941   73942   73930   73931   73932   73940   73931   73932   73933   73934
   73935   73936   73937   73938   73939   73940   73941   73942   73943   73944
   73932   73933   73934   73938   73940   73941   73942   73933   73934   73935
   73936   73937   73938   73939   73940   73941   73942   73934   73935   73936
   73937   73938   73939   73940   73935   73936   73937   73938   73939   73940
   73936   73937   73938   73937   73938   73938   73939   73940       0   73941
   73942   73943   73944   73945   73946   73954   73942   73943   73944   73943
   73944   73945   73946   73947   73948   73949   73954   73955   73956   73944
   73945   73946   73954   73945   73946   73947   73948   73949   73950   73951
   73954   73955   73956   73957   73958   73946   73947   73948   73949   73954
   73955   73956   73947   73948   73949   73950   73951   73952   73953   73954
   73955   73956   73948   73949   73950   73951   73954   73949   73950   73951
   73954   73950   73951   73952   73953   73954   73951   73952   73953   73952
   73953   73953       0   73955   73956   73957   73958   73959   73960   73969
   73956   73957   73958   73957   73958   73959   73960   73961   73962   73963
   73969   73970   73971   73958   73959   73960   73969   73959   73960   73961
   73962   73963   73964   73965   73966   73969   73970   73971   73972   73973
   73960   73961   73962   73963   73969   73970   73971   73961   73962   73963
   73964   73965   73966   73967   73968   73969   73970   73971   73962   73963
   73964   73965   73966   73969   73963   73964   73965   73966   73969   73964
   73965   73966   73967   73968   73969   73965   73966   73967   73968   73966
   73967   73968   73967   73968   73968       0   73970   73971   73972   73973
   73974   73975   73984   73971   73972   73973   73972   73973   73974   73975
   73976   73977   73978   73984   73985   73986   73973   73974   73975   73984
   73974   73975   73976   73977   73978   73979   73980   73981   73984   73985
   73986   73987   73988   73975   73976   73977   73978   73984   73985   73986
   73976   73977   73978   73979   73980   73981   73982   73983   73984   73985
   73986   73977   73978   73979   73980   73981   73984   73978   73979   73980
   73981   73984   73979   73980   73981   73982   73983   73984   73980   73981
   73982   73983   73981   73982   73983   73982   73983   73983       0   73985
   73986   73987   73988   73989   73990   73994   73986   73987   73988   73987
   73988   73989   73990   73991   73992   73993   73994   73995   73996   73988
   73989   73990   73994   73989   73990   73991   73992   73993   73994   73995
   73996   73997   73998   73990   73991   73992   73993   73994   73995   73996
   73991   73992   73993   73994   73995   73996   73992   73993   73994   73993
   73994   73994   73995   73996   73997   73998   73999   74000   74001   73996
   73997   73998   73997   73998   73999   74000   74001   74002   74003   73998
   73999   74000   74001   73999   74000   74001   74002   74003   74004   74005
   74000   74001   74002   74003   74001   74002   74003   74002   74003   74004
   74005   74006   74007   74013   74003   74004   74005   74004   74005   74006
   74007   74008   74009   74010   74013   74014   74015   74005   74006   74007
   74013   74006   74007   74008   74009   74010   74011   74012   74013   74014
   74015   74016   74017   74007   74008   74009   74010   74013   74014   74015
   74008   74009   74010   74011   74012   74013   74014   74015   74009   74010
   74011   74012   74013   74010   74011   74012   74013   74011   74012   74013
   74012       0   74014   74015   74016   74017   74018   74019   74020   74015
   74016   74017   74016   74017   74018   74019   74020   74021   74022   74017
   74018   74019   74020   74018   74019   74020   74021   74022   74023   74024
   74019   74020   74021   74022   74020   74021   74022   74021   74022   74023
   74024   74025   74026   74034   74022   74023   74024   74023   74024   74025
   74026   74027   74028   74032   74034   74035   74036   74024   74025   74026
   74034   74025   74026   74027   74028   74029   74030   74031   74032   74033
   74034   74035   74036   74037   74038   74026   74027   74028   74032   74034
   74035   74036   74027   74028   74029   74030   74031   74032   74033   74034
   74035   74036   74028   74029   74030   74031   74032   74033   74034   74029
   74030   74031   74032   74033   74034   74030   74031   74032   74031   74032
   74032   74033   74034       0   74035   74036   74037   74038   74039   74040
   74048   74036   74037   74038   74037   74038   74039   74040   74041   74042
   74046   74048   74049   74050   74038   74039   74040   74048   74039   74040
   74041   74042   74043   74044   74045   74046   74047   74048   74049   74050
   74051   74052   74040   74041   74042   74046   74048   74049   74050   74041
   74042   74043   74044   74045   74046   74047   74048   74049   74050   74042
   74043   74044   74045   74046   74047   74048   74043   74044   74045   74046
   74047   74048   74044   74045   74046   74045   74046   74046   74047   74048
       0   74049   74050   74051   74052   74053   74054   74062   74050   74051
   74052   74051   74052   74053   74054   74055   74056   74060   74062   74063
   74064   74052   74053   74054   74062   74053   74054   74055   74056   74057
   74058   74059   74060   74061   74062   74063   74064   74065   74066   74054
   74055   74056   74060   74062   74063   74064   74055   74056   74057   74058
   74059   74060   74061   74062   74063   74064   74056   74057   74058   74059
   74060   74061   74062   74057   74058   74059   74060   74061   74062   74058
   74059   74060   74059   74060   74060   74061   74062       0   74063   74064
   74065   74066   74067   74068   74072   74064   74065   74066   74065   74066
   74067   74068   74069   74070   74071   74072   74073   74074   74066   74067
   74068   74072   74067   74068   74069   74070   74071   74072   74073   74074
   74075   74076   74068   74069   74070   74071   74072   74073   74074   74069
   74070   74071   74072   74073   74074   74070   74071   74072   74071   74072
   74072   74073   74074   74075   74076   74077   74078   74086   74074   74075
   74076   74075   74076   74077   74078   74079   74080   74084   74086   74087
   74088   74076   74077   74078   74086   74077   74078   74079   74080   74081
   74082   74083   74084   74085   74086   74087   74088   74089   74090   74078
   74079   74080   74084   74086   74087   74088   74079   74080   74081   74082
   74083   74084   74085   74086   74087   74088   74080   74081   74082   74083
   74084   74085   74086   74081   74082   74083   74084   74085   74086   74082
   74083   74084   74083   74084   74084   74085   74086       0   74087   74088
   74089   74090   74091   74092   74102   74088   74089   74090   74089   74090
   74091   74092   74093   74094   74098   74102   74103   74104   74090   74091
   74092   74102   74091   74092   74093   74094   74095   74096   74097   74098
   74099   74100   74101   74102   74103   74104   74105   74106   74092   74093
   74094   74098   74102   74103   74104   74093   74094   74095   74096   74097
   74098   74099   74100   74101   74102   74103   74104   74094   74095   74096
   74097   74098   74099   74100   74101   74102   74095   74096   74097   74098
   74099   74100   74101   74102   74096   74097   74098   74097   74098   74098
   74099   74100   74101   74102   74100   74101   74101       0   74103   74104
   74105   74106   74107   74108   74121   74104   74105   74106   74105   74106
   74107   74108   74109   74110   74111   74121   74122   74123   74106   74107
   74108   74121   74107   74108   74109   74110   74111   74112   74113   74117
   74121   74122   74123   74124   74125   74108   74109   74110   74111   74121
   74122   74123   74109   74110   74111   74112   74113   74114   74115   74116
   74117   74118   74119   74120   74121   74122   74123   74110   74111   74112
   74113   74117   74121   74111   74112   74113   74117   74121   74112   74113
   74114   74115   74116   74117   74118   74119   74120   74121   74113   74114
   74115   74116   74117   74118   74119   74120   74114   74115   74116   74117
   74118   74119   74120   74115   74116   74117   74116   74117   74117   74118
   74119   74120   74119   74120   74120       0   74122   74123   74124   74125
   74126   74127   74131   74123   74124   74125   74124   74125   74126   74127
   74128   74129   74130   74131   74132   74133   74125   74126   74127   74131
   74126   74127   74128   74129   74130   74131   74132   74133   74134   74135
   74127   74128   74129   74130   74131   74132   74133   74128   74129   74130
   74131   74132   74133   74129   74130   74131   74130   74131   74131   74132
   74133   74134   74135   74136   74137   74155   74133   74134   74135   74134
   74135   74136   74137   74138   74139   74140   74155   74156   74157   74135
   74136   74137   74155   74136   74137   74138   74139   74140   74141   74142
   74143   74155   74156   74157   74158   74159   74137   74138   74139   74140
   74155   74156   74157   74138   74139   74140   74141   74142   74143   74144
   74145   74146   74155   74156   74157   74139   74140   74141   74142   74143
   74155   74140   74141   74142   74143   74155   74141   74142   74143   74144
   74145   74146   74147   74148   74155   74142   74143   74144   74145   74146
   74143   74144   74145   74146   74144   74145   74146   74147   74148   74149
   74152   74145   74146   74147   74148   74146   74147   74148   74147   74148
   74149   74150   74151   74152   74153   74154   74148   74149   74152   74149
   74150   74151   74152   74153   74154   74150   74151   74152   74153   74154
   74151   74152   74152   74153   74154   74154       0   74156   74157   74158
   74159   74160   74161   74166   74157   74158   74159   74158   74159   74160
   74161   74162   74163   74164   74166   74167   74168   74159   74160   74161
   74166   74160   74161   74162   74163   74164   74165   74166   74167   74168
   74169   74170   74161   74162   74163   74164   74166   74167   74168   74162
   74163   74164   74165   74166   74167   74168   74163   74164   74165   74166
   74164   74165   74166   74165   74166       0   74167   74168   74169   74170
   74171   74172   74185   74168   74169   74170   74169   74170   74171   74172
   74173   74174   74178   74185   74186   74187   74170   74171   74172   74185
   74171   74172   74173   74174   74175   74176   74177   74178   74179   74180
   74181   74185   74186   74187   74188   74189   74172   74173   74174   74178
   74185   74186   74187   74173   74174   74175   74176   74177   74178   74179
   74180   74181   74182   74183   74184   74185   74186   74187   74174   74175
   74176   74177   74178   74179   74180   74181   74185   74175   74176   74177
   74178   74179   74180   74181   74185   74176   74177   74178   74177   74178
   74178   74179   74180   74181   74182   74183   74184   74185   74180   74181
   74182   74183   74184   74181   74182   74183   74184   74182   74183   74184
   74183   74184   74184       0   74186   74187   74188   74189   74190   74191
   74195   74187   74188   74189   74188   74189   74190   74191   74192   74193
   74194   74195   74196   74197   74189   74190   74191   74195   74190   74191
   74192   74193   74194   74195   74196   74197   74198   74199   74191   74192
   74193   74194   74195   74196   74197   74192   74193   74194   74195   74196
   74197   74193   74194   74195   74194   74195   74195   74196   74197   74198
   74199   74200   74201   74217   74197   74198   74199   74198   74199   74200
   74201   74202   74203   74204   74217   74218   74219   74199   74200   74201
   74217   74200   74201   74202   74203   74204   74205   74206   74207   74217
   74218   74219   74220   74221   74201   74202   74203   74204   74217   74218
   74219   74202   74203   74204   74205   74206   74207   74208   74209   74210
   74217   74218   74219   74203   74204   74205   74206   74207   74217   74204
   74205   74206   74207   74217   74205   74206   74207   74208   74209   74210
   74211   74212   74213   74217   74206   74207   74208   74209   74210   74207
   74208   74209   74210   74208   74209   74210   74211   74212   74213   74214
   74215   74216   74209   74210   74211   74212   74213   74210   74211   74212
   74213   74211   74212   74213   74214   74215   74216   74212   74213   74214
   74215   74216   74213   74214   74215   74216   74214   74215   74216   74215
   74216   74216       0   74218   74219   74220   74221   74222   74223   74232
   74219   74220   74221   74220   74221   74222   74223   74224   74225   74226
   74232   74233   74234   74221   74222   74223   74232   74222   74223   74224
   74225   74226   74227   74228   74229   74232   74233   74234   74235   74236
   74223   74224   74225   74226   74232   74233   74234   74224   74225   74226
   74227   74228   74229   74230   74231   74232   74233   74234   74225   74226
   74227   74228   74229   74232   74226   74227   74228   74229   74232   74227
   74228   74229   74230   74231   74232   74228   74229   74230   74231   74229
   74230   74231   74230   74231   74231       0   74233   74234   74235   74236
   74237   74238   74239   74234   74235   74236   74235   74236   74237   74238
   74239   74240   74241   74236   74237   74238   74239   74237   74238   74239
   74240   74241   74242   74243   74238   74239   74240   74241   74239   74240
   74241   74240   74241   74242   74243   74244   74245   74259   74241   74242
   74243   74242   74243   74244   74245   74246   74247   74248   74259   74260
   74261   74243   74244   74245   74259   74244   74245   74246   74247   74248
   74249   74257   74259   74260   74261   74262   74263   74245   74246   74247
   74248   74259   74260   74261   74246   74247   74248   74249   74250   74251
   74255   74257   74258   74259   74260   74261   74247   74248   74249   74257
   74259   74248   74249   74257   74259   74249   74250   74251   74252   74253
   74255   74256   74257   74258   74259   74250   74251   74252   74253   74254
   74255   74257   74258   74251   74252   74253   74257   74252   74253   74254
   74255   74256   74257   74253   74254   74255   74254   74255   74256   74257
   74258   74255   74256   74257   74256   74257   74258   74257   74258   74258
       0   74260   74261   74262   74263   74264   74265   74274   74261   74262
   74263   74262   74263   74264   74265   74266   74267   74268   74274   74275
   74276   74263   74264   74265   74274   74264   74265   74266   74267   74268
   74269   74270   74271   74274   74275   74276   74277   74278   74265   74266
   74267   74268   74274   74275   74276   74266   74267   74268   74269   74270
   74271   74272   74273   74274   74275   74276   74267   74268   74269   74270
   74271   74274   74268   74269   74270   74271   74274   74269   74270   74271
   74272   74273   74274   74270   74271   74272   74273   74271   74272   74273
   74272   74273   74273       0   74275   74276   74277   74278   74279   74280
   74296   74276   74277   74278   74277   74278   74279   74280   74281   74282
   74283   74296   74297   74298   74278   74279   74280   74296   74279   74280
   74281   74282   74283   74284   74285   74286   74296   74297   74298   74299
   74300   74280   74281   74282   74283   74296   74297   74298   74281   74282
   74283   74284   74285   74286   74287   74288   74289   74296   74297   74298
   74282   74283   74284   74285   74286   74296   74283   74284   74285   74286
   74296   74284   74285   74286   74287   74288   74289   74290   74291   74292
   74296   74285   74286   74287   74288   74289   74286   74287   74288   74289
   74287   74288   74289   74290   74291   74292   74293   74294   74295   74288
   74289   74290   74291   74292   74289   74290   74291   74292   74290   74291
   74292   74293   74294   74295   74291   74292   74293   74294   74295   74292
   74293   74294   74295   74293   74294   74295   74294   74295   74295       0
   74297   74298   74299   74300   74301   74302   74315   74298   74299   74300
   74299   74300   74301   74302   74303   74304   74308   74315   74316   74317
   74300   74301   74302   74315   74301   74302   74303   74304   74305   74306
   74307   74308   74309   74310   74311   74315   74316   74317   74318   74319
   74302   74303   74304   74308   74315   74316   74317   74303   74304   74305
   74306   74307   74308   74309   74310   74311   74312   74313   74314   74315
   74316   74317   74304   74305   74306   74307   74308   74309   74310   74311
   74315   74305   74306   74307   74308   74309   74310   74311   74315   74306
   74307   74308   74307   74308   74308   74309   74310   74311   74312   74313
   74314   74315   74310   74311   74312   74313   74314   74311   74312   74313
   74314   74312   74313   74314   74313   74314   74314       0   74316   74317
   74318   74319   74320   74321   74326   74317   74318   74319   74318   74319
   74320   74321   74322   74323   74324   74326   74327   74328   74319   74320
   74321   74326   74320   74321   74322   74323   74324   74325   74326   74327
   74328   74329   74330   74321   74322   74323   74324   74326   74327   74328
   74322   74323   74324   74325   74326   74327   74328   74323   74324   74325
   74326   74324   74325   74326   74325   74326       0   74327   74328   74329
   74330   74331   74332   74348   74328   74329   74330   74329   74330   74331
   74332   74333   74334   74335   74348   74349   74350   74330   74331   74332
   74348   74331   74332   74333   74334   74335   74336   74337   74338   74348
   74349   74350   74351   74352   74332   74333   74334   74335   74348   74349
   74350   74333   74334   74335   74336   74337   74338   74339   74340   74341
   74348   74349   74350   74334   74335   74336   74337   74338   74348   74335
   74336   74337   74338   74348   74336   74337   74338   74339   74340   74341
   74342   74343   74344   74348   74337   74338   74339   74340   74341   74338
   74339   74340   74341   74339   74340   74341   74342   74343   74344   74345
   74346   74347   74340   74341   74342   74343   74344   74341   74342   74343
   74344   74342   74343   74344   74345   74346   74347   74343   74344   74345
   74346   74347   74344   74345   74346   74347   74345   74346   74347   74346
   74347   74347       0   74349   74350   74351   74352   74353   74354   74355
   74350   74351   74352   74351   74352   74353   74354   74355   74356   74357
   74352   74353   74354   74355   74353   74354   74355   74356   74357   74358
   74359   74354   74355   74356   74357   74355   74356   74357   74356   74357
   74358   74359   74360   74361   74365   74357   74358   74359   74358   74359
   74360   74361   74362   74363   74364   74365   74366   74367   74359   74360
   74361   74365   74360   74361   74362   74363   74364   74365   74366   74367
   74368   74369   74361   74362   74363   74364   74365   74366   74367   74362
   74363   74364   74365   74366   74367   74363   74364   74365   74364   74365
   74365   74366   74367   74368   74369   74370   74371   74379   74367   74368
   74369   74368   74369   74370   74371   74372   74373   74374   74379   74380
   74381   74369   74370   74371   74379   74370   74371   74372   74373   74374
   74375   74376   74379   74380   74381   74382   74391   74371   74372   74373
   74374   74379   74380   74381   74372   74373   74374   74375   74376   74377
   74378   74379   74380   74381   74373   74374   74375   74376   74379   74374
   74375   74376   74379   74375   74376   74377   74378   74379   74376   74377
   74378   74377   74378   74378       0   74380   74381   74382   74383   74384
   74385   74388   74391   74392   74393   74381   74382   74391   74382   74383
   74384   74385   74386   74387   74388   74389   74390   74391   74392   74393
   74394   74395   74383   74384   74385   74386   74387   74388   74389   74390
   74391   74392   74393   74384   74385   74386   74387   74388   74391   74385
   74386   74387   74388   74391   74386   74387   74388   74389   74390   74391
   74392   74393   74387   74388   74389   74390   74391   74388   74389   74390
   74391   74389   74390   74391   74392   74393   74394   74395   74390   74391
   74392   74393   74391   74392   74393   74392   74393   74394   74395   74396
   74397   74393   74394   74395   74394   74395   74396   74397   74398   74399
   74409   74395   74396   74397   74396   74397   74398   74399   74400   74401
   74405   74409   74410   74411   74397   74398   74399   74409   74398   74399
   74400   74401   74402   74403   74404   74405   74406   74407   74408   74409
   74410   74411   74412   74413   74399   74400   74401   74405   74409   74410
   74411   74400   74401   74402   74403   74404   74405   74406   74407   74408
   74409   74410   74411   74401   74402   74403   74404   74405   74406   74407
   74408   74409   74402   74403   74404   74405   74406   74407   74408   74409
   74403   74404   74405   74404   74405   74405   74406   74407   74408   74409
   74407   74408   74408       0   74410   74411   74412   74413   74414   74415
   74424   74411   74412   74413   74412   74413   74414   74415   74416   74417
   74418   74424   74425   74426   74413   74414   74415   74424   74414   74415
   74416   74417   74418   74419   74420   74421   74424   74425   74426   74427
   74428   74415   74416   74417   74418   74424   74425   74426   74416   74417
   74418   74419   74420   74421   74422   74423   74424   74425   74426   74417
   74418   74419   74420   74421   74424   74418   74419   74420   74421   74424
   74419   74420   74421   74422   74423   74424   74420   74421   74422   74423
   74421   74422   74423   74422   74423   74423       0   74425   74426   74427
   74428   74429   74430   74443   74426   74427   74428   74427   74428   74429
   74430   74431   74432   74436   74443   74444   74445   74428   74429   74430
   74443   74429   74430   74431   74432   74433   74434   74435   74436   74437
   74438   74439   74443   74444   74445   74446   74447   74430   74431   74432
   74436   74443   74444   74445   74431   74432   74433   74434   74435   74436
   74437   74438   74439   74440   74441   74442   74443   74444   74445   74432
   74433   74434   74435   74436   74437   74438   74439   74443   74433   74434
   74435   74436   74437   74438   74439   74443   74434   74435   74436   74435
   74436   74436   74437   74438   74439   74440   74441   74442   74443   74438
   74439   74440   74441   74442   74439   74440   74441   74442   74440   74441
   74442   74441   74442   74442       0   74444   74445   74446   74447   74448
   74449   74467   74445   74446   74447   74446   74447   74448   74449   74450
   74451   74452   74467   74468   74469   74447   74448   74449   74467   74448
   74449   74450   74451   74452   74453   74454   74455   74467   74468   74469
   74470   74471   74449   74450   74451   74452   74467   74468   74469   74450
   74451   74452   74453   74454   74455   74456   74457   74458   74467   74468
   74469   74451   74452   74453   74454   74455   74467   74452   74453   74454
   74455   74467   74453   74454   74455   74456   74457   74458   74459   74460
   74467   74454   74455   74456   74457   74458   74455   74456   74457   74458
   74456   74457   74458   74459   74460   74461   74464   74457   74458   74459
   74460   74458   74459   74460   74459   74460   74461   74462   74463   74464
   74465   74466   74460   74461   74464   74461   74462   74463   74464   74465
   74466   74462   74463   74464   74465   74466   74463   74464   74464   74465
   74466   74466       0   74468   74469   74470   74471   74472   74473   74491
   74469   74470   74471   74470   74471   74472   74473   74474   74475   74476
   74491   74492   74493   74471   74472   74473   74491   74472   74473   74474
   74475   74476   74477   74478   74479   74491   74492   74493   74494   74495
   74473   74474   74475   74476   74491   74492   74493   74474   74475   74476
   74477   74478   74479   74480   74481   74482   74491   74492   74493   74475
   74476   74477   74478   74479   74491   74476   74477   74478   74479   74491
   74477   74478   74479   74480   74481   74482   74483   74484   74491   74478
   74479   74480   74481   74482   74479   74480   74481   74482   74480   74481
   74482   74483   74484   74485   74488   74481   74482   74483   74484   74482
   74483   74484   74483   74484   74485   74486   74487   74488   74489   74490
   74484   74485   74488   74485   74486   74487   74488   74489   74490   74486
   74487   74488   74489   74490   74487   74488   74488   74489   74490   74490
       0   74492   74493   74494   74495   74496   74497   74498   74493   74494
   74495   74494   74495   74496   74497   74498   74499   74500   74495   74496
   74497   74498   74496   74497   74498   74499   74500   74501   74502   74497
   74498   74499   74500   74498   74499   74500   74499   74500   74501   74502
   74503   74504   74514   74500   74501   74502   74501   74502   74503   74504
   74505   74506   74510   74514   74515   74516   74502   74503   74504   74514
   74503   74504   74505   74506   74507   74508   74509   74510   74511   74512
   74513   74514   74515   74516   74517   74518   74504   74505   74506   74510
   74514   74515   74516   74505   74506   74507   74508   74509   74510   74511
   74512   74513   74514   74515   74516   74506   74507   74508   74509   74510
   74511   74512   74513   74514   74507   74508   74509   74510   74511   74512
   74513   74514   74508   74509   74510   74509   74510   74510   74511   74512
   74513   74514   74512   74513   74513       0   74515   74516   74517   74518
   74519   74520   74531   74516   74517   74518   74517   74518   74519   74520
   74521   74522   74523   74531   74532   74533   74518   74519   74520   74531
   74519   74520   74521   74522   74523   74524   74525   74526   74531   74532
   74533   74534   74535   74520   74521   74522   74523   74531   74532   74533
   74521   74522   74523   74524   74525   74526   74527   74531   74532   74533
   74522   74523   74524   74525   74526   74531   74523   74524   74525   74526
   74531   74524   74525   74526   74527   74528   74529   74530   74531   74525
   74526   74527   74526   74527   74527   74528   74529   74530   74528   74529
   74530   74529   74530   74530       0   74532   74533   74534   74535   74536
   74537   74550   74533   74534   74535   74534   74535   74536   74537   74538
   74539   74540   74550   74551   74552   74535   74536   74537   74550   74536
   74537   74538   74539   74540   74541   74542   74546   74550   74551   74552
   74553   74554   74537   74538   74539   74540   74550   74551   74552   74538
   74539   74540   74541   74542   74543   74544   74545   74546   74547   74548
   74549   74550   74551   74552   74539   74540   74541   74542   74546   74550
   74540   74541   74542   74546   74550   74541   74542   74543   74544   74545
   74546   74547   74548   74549   74550   74542   74543   74544   74545   74546
   74547   74548   74549   74543   74544   74545   74546   74547   74548   74549
   74544   74545   74546   74545   74546   74546   74547   74548   74549   74548
   74549   74549       0   74551   74552   74553   74554   74555   74556   74560
   74552   74553   74554   74553   74554   74555   74556   74557   74558   74559
   74560   74561   74562   74554   74555   74556   74560   74555   74556   74557
   74558   74559   74560   74561   74562   74563   74564   74556   74557   74558
   74559   74560   74561   74562   74557   74558   74559   74560   74561   74562
   74558   74559   74560   74559   74560   74560   74561   74562   74563   74564
   74565   74566   74576   74562   74563   74564   74563   74564   74565   74566
   74567   74568   74572   74576   74577   74578   74564   74565   74566   74576
   74565   74566   74567   74568   74569   74570   74571   74572   74573   74574
   74575   74576   74577   74578   74579   74580   74566   74567   74568   74572
   74576   74577   74578   74567   74568   74569   74570   74571   74572   74573
   74574   74575   74576   74577   74578   74568   74569   74570   74571   74572
   74573   74574   74575   74576   74569   74570   74571   74572   74573   74574
   74575   74576   74570   74571   74572   74571   74572   74572   74573   74574
   74575   74576   74574   74575   74575       0   74577   74578   74579   74580
   74581   74582   74588   74578   74579   74580   74579   74580   74581   74582
   74583   74584   74585   74588   74589   74590   74580   74581   74582   74588
   74581   74582   74583   74584   74585   74586   74587   74588   74589   74590
   74591   74592   74582   74583   74584   74585   74588   74589   74590   74583
   74584   74585   74586   74587   74588   74589   74590   74584   74585   74586
   74587   74588   74585   74586   74587   74588   74586   74587   74588   74587
       0   74589   74590   74591   74592   74593   74594   74598   74590   74591
   74592   74591   74592   74593   74594   74595   74596   74597   74598   74599
   74600   74592   74593   74594   74598   74593   74594   74595   74596   74597
   74598   74599   74600   74601   74602   74594   74595   74596   74597   74598
   74599   74600   74595   74596   74597   74598   74599   74600   74596   74597
   74598   74597   74598   74598   74599   74600   74601   74602   74603   74604
   74614   74600   74601   74602   74601   74602   74603   74604   74605   74606
   74610   74614   74615   74616   74602   74603   74604   74614   74603   74604
   74605   74606   74607   74608   74609   74610   74611   74612   74613   74614
   74615   74616   74617   74618   74604   74605   74606   74610   74614   74615
   74616   74605   74606   74607   74608   74609   74610   74611   74612   74613
   74614   74615   74616   74606   74607   74608   74609   74610   74611   74612
   74613   74614   74607   74608   74609   74610   74611   74612   74613   74614
   74608   74609   74610   74609   74610   74610   74611   74612   74613   74614
   74612   74613   74613       0   74615   74616   74617   74618   74619   74620
   74633   74616   74617   74618   74617   74618   74619   74620   74621   74622
   74626   74633   74634   74635   74618   74619   74620   74633   74619   74620
   74621   74622   74623   74624   74625   74626   74627   74628   74629   74633
   74634   74635   74636   74637   74620   74621   74622   74626   74633   74634
   74635   74621   74622   74623   74624   74625   74626   74627   74628   74629
   74630   74631   74632   74633   74634   74635   74622   74623   74624   74625
   74626   74627   74628   74629   74633   74623   74624   74625   74626   74627
   74628   74629   74633   74624   74625   74626   74625   74626   74626   74627
   74628   74629   74630   74631   74632   74633   74628   74629   74630   74631
   74632   74629   74630   74631   74632   74630   74631   74632   74631   74632
   74632       0   74634   74635   74636   74637   74638   74639   74643   74635
   74636   74637   74636   74637   74638   74639   74640   74641   74642   74643
   74644   74645   74637   74638   74639   74643   74638   74639   74640   74641
   74642   74643   74644   74645   74646   74647   74639   74640   74641   74642
   74643   74644   74645   74640   74641   74642   74643   74644   74645   74641
   74642   74643   74642   74643   74643   74644   74645   74646   74647   74648
   74649   74658   74645   74646   74647   74646   74647   74648   74649   74650
   74651   74652   74658   74659   74660   74647   74648   74649   74658   74648
   74649   74650   74651   74652   74653   74654   74655   74658   74659   74660
   74661   74662   74649   74650   74651   74652   74658   74659   74660   74650
   74651   74652   74653   74654   74655   74656   74657   74658   74659   74660
   74651   74652   74653   74654   74655   74658   74652   74653   74654   74655
   74658   74653   74654   74655   74656   74657   74658   74654   74655   74656
   74657   74655   74656   74657   74656   74657   74657       0   74659   74660
   74661   74662   74663   74664   74677   74660   74661   74662   74661   74662
   74663   74664   74665   74666   74667   74677   74678   74679   74662   74663
   74664   74677   74663   74664   74665   74666   74667   74668   74669   74673
   74677   74678   74679   74680   74681   74664   74665   74666   74667   74677
   74678   74679   74665   74666   74667   74668   74669   74670   74671   74672
   74673   74674   74675   74676   74677   74678   74679   74666   74667   74668
   74669   74673   74677   74667   74668   74669   74673   74677   74668   74669
   74670   74671   74672   74673   74674   74675   74676   74677   74669   74670
   74671   74672   74673   74674   74675   74676   74670   74671   74672   74673
   74674   74675   74676   74671   74672   74673   74672   74673   74673   74674
   74675   74676   74675   74676   74676       0   74678   74679   74680   74681
   74682   74683   74699   74679   74680   74681   74680   74681   74682   74683
   74684   74685   74686   74699   74700   74701   74681   74682   74683   74699
   74682   74683   74684   74685   74686   74687   74688   74689   74699   74700
   74701   74702   74703   74683   74684   74685   74686   74699   74700   74701
   74684   74685   74686   74687   74688   74689   74690   74691   74692   74699
   74700   74701   74685   74686   74687   74688   74689   74699   74686   74687
   74688   74689   74699   74687   74688   74689   74690   74691   74692   74693
   74694   74695   74699   74688   74689   74690   74691   74692   74689   74690
   74691   74692   74690   74691   74692   74693   74694   74695   74696   74697
   74698   74691   74692   74693   74694   74695   74692   74693   74694   74695
   74693   74694   74695   74696   74697   74698   74694   74695   74696   74697
   74698   74695   74696   74697   74698   74696   74697   74698   74697   74698
   74698       0   74700   74701   74702   74703   74704   74705   74721   74701
   74702   74703   74702   74703   74704   74705   74706   74707   74708   74721
   74722   74723   74703   74704   74705   74721   74704   74705   74706   74707
   74708   74709   74710   74711   74721   74722   74723   74724   74725   74705
   74706   74707   74708   74721   74722   74723   74706   74707   74708   74709
   74710   74711   74712   74713   74714   74721   74722   74723   74707   74708
   74709   74710   74711   74721   74708   74709   74710   74711   74721   74709
   74710   74711   74712   74713   74714   74715   74716   74717   74721   74710
   74711   74712   74713   74714   74711   74712   74713   74714   74712   74713
   74714   74715   74716   74717   74718   74719   74720   74713   74714   74715
   74716   74717   74714   74715   74716   74717   74715   74716   74717   74718
   74719   74720   74716   74717   74718   74719   74720   74717   74718   74719
   74720   74718   74719   74720   74719   74720   74720       0   74722   74723
   74724   74725   74726   74727   74738   74723   74724   74725   74724   74725
   74726   74727   74728   74729   74730   74738   74739   74740   74725   74726
   74727   74738   74726   74727   74728   74729   74730   74731   74732   74733
   74738   74739   74740   74741   74742   74727   74728   74729   74730   74738
   74739   74740   74728   74729   74730   74731   74732   74733   74734   74735
   74738   74739   74740   74729   74730   74731   74732   74733   74738   74730
   74731   74732   74733   74738   74731   74732   74733   74734   74735   74736
   74737   74738   74732   74733   74734   74735   74733   74734   74735   74734
   74735   74736   74737   74735   74736   74737   74736   74737   74737       0
   74739   74740   74741   74742   74743   74744   74749   74740   74741   74742
   74741   74742   74743   74744   74745   74746   74747   74749   74750   74751
   74742   74743   74744   74749   74743   74744   74745   74746   74747   74748
   74749   74750   74751   74752   74753   74744   74745   74746   74747   74749
   74750   74751   74745   74746   74747   74748   74749   74750   74751   74746
   74747   74748   74749   74747   74748   74749   74748   74749       0   74750
   74751   74752   74753   74754   74755   74771   74751   74752   74753   74752
   74753   74754   74755   74756   74757   74758   74771   74772   74773   74753
   74754   74755   74771   74754   74755   74756   74757   74758   74759   74760
   74761   74771   74772   74773   74774   74783   74755   74756   74757   74758
   74771   74772   74773   74756   74757   74758   74759   74760   74761   74762
   74763   74764   74771   74772   74773   74757   74758   74759   74760   74761
   74771   74758   74759   74760   74761   74771   74759   74760   74761   74762
   74763   74764   74765   74766   74767   74771   74760   74761   74762   74763
   74764   74761   74762   74763   74764   74762   74763   74764   74765   74766
   74767   74768   74769   74770   74763   74764   74765   74766   74767   74764
   74765   74766   74767   74765   74766   74767   74768   74769   74770   74766
   74767   74768   74769   74770   74767   74768   74769   74770   74768   74769
   74770   74769   74770   74770       0   74772   74773   74774   74775   74776
   74777   74780   74783   74784   74785   74773   74774   74783   74774   74775
   74776   74777   74778   74779   74780   74781   74782   74783   74784   74785
   74786   74787   74775   74776   74777   74778   74779   74780   74781   74782
   74783   74784   74785   74776   74777   74778   74779   74780   74783   74777
   74778   74779   74780   74783   74778   74779   74780   74781   74782   74783
   74784   74785   74779   74780   74781   74782   74783   74780   74781   74782
   74783   74781   74782   74783   74784   74785   74786   74787   74782   74783
   74784   74785   74783   74784   74785   74784   74785   74786   74787   74788
   74789   74785   74786   74787   74786   74787   74788   74789   74790   74791
   74801   74787   74788   74789   74788   74789   74790   74791   74792   74793
   74797   74801   74802   74803   74789   74790   74791   74801   74790   74791
   74792   74793   74794   74795   74796   74797   74798   74799   74800   74801
   74802   74803   74804   74805   74791   74792   74793   74797   74801   74802
   74803   74792   74793   74794   74795   74796   74797   74798   74799   74800
   74801   74802   74803   74793   74794   74795   74796   74797   74798   74799
   74800   74801   74794   74795   74796   74797   74798   74799   74800   74801
   74795   74796   74797   74796   74797   74797   74798   74799   74800   74801
   74799   74800   74800       0   74802   74803   74804   74805   74806   74807
   74815   74803   74804   74805   74804   74805   74806   74807   74808   74809
   74813   74815   74816   74817   74805   74806   74807   74815   74806   74807
   74808   74809   74810   74811   74812   74813   74814   74815   74816   74817
   74818   74819   74807   74808   74809   74813   74815   74816   74817   74808
   74809   74810   74811   74812   74813   74814   74815   74816   74817   74809
   74810   74811   74812   74813   74814   74815   74810   74811   74812   74813
   74814   74815   74811   74812   74813   74812   74813   74813   74814   74815
       0   74816   74817   74818   74819   74820   74821   74829   74817   74818
   74819   74818   74819   74820   74821   74822   74823   74827   74829   74830
   74831   74819   74820   74821   74829   74820   74821   74822   74823   74824
   74825   74826   74827   74828   74829   74830   74831   74832   74841   74821
   74822   74823   74827   74829   74830   74831   74822   74823   74824   74825
   74826   74827   74828   74829   74830   74831   74823   74824   74825   74826
   74827   74828   74829   74824   74825   74826   74827   74828   74829   74825
   74826   74827   74826   74827   74827   74828   74829       0   74830   74831
   74832   74833   74834   74835   74838   74841   74842   74843   74831   74832
   74841   74832   74833   74834   74835   74836   74837   74838   74839   74840
   74841   74842   74843   74844   74845   74833   74834   74835   74836   74837
   74838   74839   74840   74841   74842   74843   74834   74835   74836   74837
   74838   74841   74835   74836   74837   74838   74841   74836   74837   74838
   74839   74840   74841   74842   74843   74837   74838   74839   74840   74841
   74838   74839   74840   74841   74839   74840   74841   74842   74843   74844
   74845   74840   74841   74842   74843   74841   74842   74843   74842   74843
   74844   74845   74846   74847   74843   74844   74845   74844   74845   74846
   74847   74848   74849   74858   74845   74846   74847   74846   74847   74848
   74849   74850   74851   74852   74858   74859   74860   74847   74848   74849
   74858   74848   74849   74850   74851   74852   74853   74854   74855   74858
   74859   74860   74861   74862   74849   74850   74851   74852   74858   74859
   74860   74850   74851   74852   74853   74854   74855   74856   74857   74858
   74859   74860   74851   74852   74853   74854   74855   74858   74852   74853
   74854   74855   74858   74853   74854   74855   74856   74857   74858   74854
   74855   74856   74857   74855   74856   74857   74856   74857   74857       0
   74859   74860   74861   74862   74863   74864   74873   74860   74861   74862
   74861   74862   74863   74864   74865   74866   74867   74873   74874   74875
   74862   74863   74864   74873   74863   74864   74865   74866   74867   74868
   74869   74870   74873   74874   74875   74876   74877   74864   74865   74866
   74867   74873   74874   74875   74865   74866   74867   74868   74869   74870
   74871   74872   74873   74874   74875   74866   74867   74868   74869   74870
   74873   74867   74868   74869   74870   74873   74868   74869   74870   74871
   74872   74873   74869   74870   74871   74872   74870   74871   74872   74871
   74872   74872       0   74874   74875   74876   74877   74878   74879   74892
   74875   74876   74877   74876   74877   74878   74879   74880   74881   74885
   74892   74893   74894   74877   74878   74879   74892   74878   74879   74880
   74881   74882   74883   74884   74885   74886   74887   74888   74892   74893
   74894   74895   74896   74879   74880   74881   74885   74892   74893   74894
   74880   74881   74882   74883   74884   74885   74886   74887   74888   74889
   74890   74891   74892   74893   74894   74881   74882   74883   74884   74885
   74886   74887   74888   74892   74882   74883   74884   74885   74886   74887
   74888   74892   74883   74884   74885   74884   74885   74885   74886   74887
   74888   74889   74890   74891   74892   74887   74888   74889   74890   74891
   74888   74889   74890   74891   74889   74890   74891   74890   74891   74891
       0   74893   74894   74895   74896   74897   74898   74902   74894   74895
   74896   74895   74896   74897   74898   74899   74900   74901   74902   74903
   74904   74896   74897   74898   74902   74897   74898   74899   74900   74901
   74902   74903   74904   74905   74906   74898   74899   74900   74901   74902
   74903   74904   74899   74900   74901   74902   74903   74904   74900   74901
   74902   74901   74902   74902   74903   74904   74905   74906   74907   74908
   74919   74904   74905   74906   74905   74906   74907   74908   74909   74910
   74911   74919   74920   74921   74906   74907   74908   74919   74907   74908
   74909   74910   74911   74912   74913   74914   74919   74920   74921   74922
   74923   74908   74909   74910   74911   74919   74920   74921   74909   74910
   74911   74912   74913   74914   74915   74916   74919   74920   74921   74910
   74911   74912   74913   74914   74919   74911   74912   74913   74914   74919
   74912   74913   74914   74915   74916   74917   74918   74919   74913   74914
   74915   74916   74914   74915   74916   74915   74916   74917   74918   74916
   74917   74918   74917   74918   74918       0   74920   74921   74922   74923
   74924   74925   74935   74921   74922   74923   74922   74923   74924   74925
   74926   74927   74931   74935   74936   74937   74923   74924   74925   74935
   74924   74925   74926   74927   74928   74929   74930   74931   74932   74933
   74934   74935   74936   74937   74938   74939   74925   74926   74927   74931
   74935   74936   74937   74926   74927   74928   74929   74930   74931   74932
   74933   74934   74935   74936   74937   74927   74928   74929   74930   74931
   74932   74933   74934   74935   74928   74929   74930   74931   74932   74933
   74934   74935   74929   74930   74931   74930   74931   74931   74932   74933
   74934   74935   74933   74934   74934       0   74936   74937   74938   74939
   74940   74941   74945   74937   74938   74939   74938   74939   74940   74941
   74942   74943   74944   74945   74946   74947   74939   74940   74941   74945
   74940   74941   74942   74943   74944   74945   74946   74947   74948   74949
   74941   74942   74943   74944   74945   74946   74947   74942   74943   74944
   74945   74946   74947   74943   74944   74945   74944   74945   74945   74946
   74947   74948   74949   74950   74951   74959   74947   74948   74949   74948
   74949   74950   74951   74952   74953   74957   74959   74960   74961   74949
   74950   74951   74959   74950   74951   74952   74953   74954   74955   74956
   74957   74958   74959   74960   74961   74962   74963   74951   74952   74953
   74957   74959   74960   74961   74952   74953   74954   74955   74956   74957
   74958   74959   74960   74961   74953   74954   74955   74956   74957   74958
   74959   74954   74955   74956   74957   74958   74959   74955   74956   74957
   74956   74957   74957   74958   74959       0   74960   74961   74962   74963
   74964   74965   74978   74961   74962   74963   74962   74963   74964   74965
   74966   74967   74971   74978   74979   74980   74963   74964   74965   74978
   74964   74965   74966   74967   74968   74969   74970   74971   74972   74973
   74974   74978   74979   74980   74981   74982   74965   74966   74967   74971
   74978   74979   74980   74966   74967   74968   74969   74970   74971   74972
   74973   74974   74975   74976   74977   74978   74979   74980   74967   74968
   74969   74970   74971   74972   74973   74974   74978   74968   74969   74970
   74971   74972   74973   74974   74978   74969   74970   74971   74970   74971
   74971   74972   74973   74974   74975   74976   74977   74978   74973   74974
   74975   74976   74977   74974   74975   74976   74977   74975   74976   74977
   74976   74977   74977       0   74979   74980   74981   74982   74983   74984
   74989   74980   74981   74982   74981   74982   74983   74984   74985   74986
   74987   74989   74990   74991   74982   74983   74984   74989   74983   74984
   74985   74986   74987   74988   74989   74990   74991   74992   74993   74984
   74985   74986   74987   74989   74990   74991   74985   74986   74987   74988
   74989   74990   74991   74986   74987   74988   74989   74987   74988   74989
   74988   74989       0   74990   74991   74992   74993   74994   74995   74999
   74991   74992   74993   74992   74993   74994   74995   74996   74997   74998
   74999   75000   75001   74993   74994   74995   74999   74994   74995   74996
   74997   74998   74999   75000   75001   75002   75003   74995   74996   74997
   74998   74999   75000   75001   74996   74997   74998   74999   75000   75001
   74997   74998   74999   74998   74999   74999   75000   75001   75002   75003
   75004   75005   75013   75001   75002   75003   75002   75003   75004   75005
   75006   75007   75008   75013   75014   75015   75003   75004   75005   75013
   75004   75005   75006   75007   75008   75009   75010   75013   75014   75015
   75016   75017   75005   75006   75007   75008   75013   75014   75015   75006
   75007   75008   75009   75010   75011   75012   75013   75014   75015   75007
   75008   75009   75010   75013   75008   75009   75010   75013   75009   75010
   75011   75012   75013   75010   75011   75012   75011   75012   75012       0
   75014   75015   75016   75017   75018   75019   75020   75015   75016   75017
   75016   75017   75018   75019   75020   75021   75022   75017   75018   75019
   75020   75018   75019   75020   75021   75022   75023   75024   75019   75020
   75021   75022   75020   75021   75022   75021   75022   75023   75024   75025
   75026   75032   75022   75023   75024   75023   75024   75025   75026   75027
   75028   75029   75032   75033   75034   75024   75025   75026   75032   75025
   75026   75027   75028   75029   75030   75031   75032   75033   75034   75035
   75036   75026   75027   75028   75029   75032   75033   75034   75027   75028
   75029   75030   75031   75032   75033   75034   75028   75029   75030   75031
   75032   75029   75030   75031   75032   75030   75031   75032   75031       0
   75033   75034   75035   75036   75037   75038   75054   75034   75035   75036
   75035   75036   75037   75038   75039   75040   75041   75054   75055   75056
   75036   75037   75038   75054   75037   75038   75039   75040   75041   75042
   75043   75044   75054   75055   75056   75057   75058   75038   75039   75040
   75041   75054   75055   75056   75039   75040   75041   75042   75043   75044
   75045   75046   75047   75054   75055   75056   75040   75041   75042   75043
   75044   75054   75041   75042   75043   75044   75054   75042   75043   75044
   75045   75046   75047   75048   75049   75050   75054   75043   75044   75045
   75046   75047   75044   75045   75046   75047   75045   75046   75047   75048
   75049   75050   75051   75052   75053   75046   75047   75048   75049   75050
   75047   75048   75049   75050   75048   75049   75050   75051   75052   75053
   75049   75050   75051   75052   75053   75050   75051   75052   75053   75051
   75052   75053   75052   75053   75053       0   75055   75056   75057   75058
   75059   75060   75069   75056   75057   75058   75057   75058   75059   75060
   75061   75062   75063   75069   75070   75071   75058   75059   75060   75069
   75059   75060   75061   75062   75063   75064   75065   75066   75069   75070
   75071   75072   75073   75060   75061   75062   75063   75069   75070   75071
   75061   75062   75063   75064   75065   75066   75067   75068   75069   75070
   75071   75062   75063   75064   75065   75066   75069   75063   75064   75065
   75066   75069   75064   75065   75066   75067   75068   75069   75065   75066
   75067   75068   75066   75067   75068   75067   75068   75068       0   75070
   75071   75072   75073   75074   75075   75088   75071   75072   75073   75072
   75073   75074   75075   75076   75077   75081   75088   75089   75090   75073
   75074   75075   75088   75074   75075   75076   75077   75078   75079   75080
   75081   75082   75083   75084   75088   75089   75090   75091   75092   75075
   75076   75077   75081   75088   75089   75090   75076   75077   75078   75079
   75080   75081   75082   75083   75084   75085   75086   75087   75088   75089
   75090   75077   75078   75079   75080   75081   75082   75083   75084   75088
   75078   75079   75080   75081   75082   75083   75084   75088   75079   75080
   75081   75080   75081   75081   75082   75083   75084   75085   75086   75087
   75088   75083   75084   75085   75086   75087   75084   75085   75086   75087
   75085   75086   75087   75086   75087   75087       0   75089   75090   75091
   75092   75093   75094   75095   75090   75091   75092   75091   75092   75093
   75094   75095   75096   75097   75092   75093   75094   75095   75093   75094
   75095   75096   75097   75098   75099   75094   75095   75096   75097   75095
   75096   75097   75096   75097   75098   75099   75100   75101   75109   75097
   75098   75099   75098   75099   75100   75101   75102   75103   75104   75109
   75110   75111   75099   75100   75101   75109   75100   75101   75102   75103
   75104   75105   75106   75109   75110   75111   75112   75113   75101   75102
   75103   75104   75109   75110   75111   75102   75103   75104   75105   75106
   75107   75108   75109   75110   75111   75103   75104   75105   75106   75109
   75104   75105   75106   75109   75105   75106   75107   75108   75109   75106
   75107   75108   75107   75108   75108       0   75110   75111   75112   75113
   75114   75115   75128   75111   75112   75113   75112   75113   75114   75115
   75116   75117   75121   75128   75129   75130   75113   75114   75115   75128
   75114   75115   75116   75117   75118   75119   75120   75121   75122   75123
   75124   75128   75129   75130   75131   75132   75115   75116   75117   75121
   75128   75129   75130   75116   75117   75118   75119   75120   75121   75122
   75123   75124   75125   75126   75127   75128   75129   75130   75117   75118
   75119   75120   75121   75122   75123   75124   75128   75118   75119   75120
   75121   75122   75123   75124   75128   75119   75120   75121   75120   75121
   75121   75122   75123   75124   75125   75126   75127   75128   75123   75124
   75125   75126   75127   75124   75125   75126   75127   75125   75126   75127
   75126   75127   75127       0   75129   75130   75131   75132   75133   75134
   75147   75130   75131   75132   75131   75132   75133   75134   75135   75136
   75140   75147   75148   75149   75132   75133   75134   75147   75133   75134
   75135   75136   75137   75138   75139   75140   75141   75142   75143   75147
   75148   75149   75150   75151   75134   75135   75136   75140   75147   75148
   75149   75135   75136   75137   75138   75139   75140   75141   75142   75143
   75144   75145   75146   75147   75148   75149   75136   75137   75138   75139
   75140   75141   75142   75143   75147   75137   75138   75139   75140   75141
   75142   75143   75147   75138   75139   75140   75139   75140   75140   75141
   75142   75143   75144   75145   75146   75147   75142   75143   75144   75145
   75146   75143   75144   75145   75146   75144   75145   75146   75145   75146
   75146       0   75148   75149   75150   75151   75152   75153   75158   75149
   75150   75151   75150   75151   75152   75153   75154   75155   75156   75158
   75159   75160   75151   75152   75153   75158   75152   75153   75154   75155
   75156   75157   75158   75159   75160   75161   75162   75153   75154   75155
   75156   75158   75159   75160   75154   75155   75156   75157   75158   75159
   75160   75155   75156   75157   75158   75156   75157   75158   75157   75158
       0   75159   75160   75161   75162   75163   75164   75170   75160   75161
   75162   75161   75162   75163   75164   75165   75166   75167   75170   75171
   75172   75162   75163   75164   75170   75163   75164   75165   75166   75167
   75168   75169   75170   75171   75172   75173   75174   75164   75165   75166
   75167   75170   75171   75172   75165   75166   75167   75168   75169   75170
   75171   75172   75166   75167   75168   75169   75170   75167   75168   75169
   75170   75168   75169   75170   75169       0   75171   75172   75173   75174
   75175   75176   75180   75172   75173   75174   75173   75174   75175   75176
   75177   75178   75179   75180   75181   75182   75174   75175   75176   75180
   75175   75176   75177   75178   75179   75180   75181   75182   75183   75184
   75176   75177   75178   75179   75180   75181   75182   75177   75178   75179
   75180   75181   75182   75178   75179   75180   75179   75180   75180   75181
   75182   75183   75184   75185   75186   75197   75182   75183   75184   75183
   75184   75185   75186   75187   75188   75189   75197   75198   75199   75184
   75185   75186   75197   75185   75186   75187   75188   75189   75190   75191
   75192   75197   75198   75199   75200   75201   75186   75187   75188   75189
   75197   75198   75199   75187   75188   75189   75190   75191   75192   75193
   75197   75198   75199   75188   75189   75190   75191   75192   75197   75189
   75190   75191   75192   75197   75190   75191   75192   75193   75194   75195
   75196   75197   75191   75192   75193   75192   75193   75193   75194   75195
   75196   75194   75195   75196   75195   75196   75196       0   75198   75199
   75200   75201   75202   75203   75219   75199   75200   75201   75200   75201
   75202   75203   75204   75205   75206   75219   75220   75221   75201   75202
   75203   75219   75202   75203   75204   75205   75206   75207   75208   75209
   75219   75220   75221   75222   75223   75203   75204   75205   75206   75219
   75220   75221   75204   75205   75206   75207   75208   75209   75210   75211
   75212   75219   75220   75221   75205   75206   75207   75208   75209   75219
   75206   75207   75208   75209   75219   75207   75208   75209   75210   75211
   75212   75213   75214   75215   75219   75208   75209   75210   75211   75212
   75209   75210   75211   75212   75210   75211   75212   75213   75214   75215
   75216   75217   75218   75211   75212   75213   75214   75215   75212   75213
   75214   75215   75213   75214   75215   75216   75217   75218   75214   75215
   75216   75217   75218   75215   75216   75217   75218   75216   75217   75218
   75217   75218   75218       0   75220   75221   75222   75223   75224   75225
   75241   75221   75222   75223   75222   75223   75224   75225   75226   75227
   75228   75241   75242   75243   75223   75224   75225   75241   75224   75225
   75226   75227   75228   75229   75230   75231   75241   75242   75243   75244
   75245   75225   75226   75227   75228   75241   75242   75243   75226   75227
   75228   75229   75230   75231   75232   75233   75234   75241   75242   75243
   75227   75228   75229   75230   75231   75241   75228   75229   75230   75231
   75241   75229   75230   75231   75232   75233   75234   75235   75236   75237
   75241   75230   75231   75232   75233   75234   75231   75232   75233   75234
   75232   75233   75234   75235   75236   75237   75238   75239   75240   75233
   75234   75235   75236   75237   75234   75235   75236   75237   75235   75236
   75237   75238   75239   75240   75236   75237   75238   75239   75240   75237
   75238   75239   75240   75238   75239   75240   75239   75240   75240       0
   75242   75243   75244   75245   75246   75247   75257   75243   75244   75245
   75244   75245   75246   75247   75248   75249   75253   75257   75258   75259
   75245   75246   75247   75257   75246   75247   75248   75249   75250   75251
   75252   75253   75254   75255   75256   75257   75258   75259   75260   75261
   75247   75248   75249   75253   75257   75258   75259   75248   75249   75250
   75251   75252   75253   75254   75255   75256   75257   75258   75259   75249
   75250   75251   75252   75253   75254   75255   75256   75257   75250   75251
   75252   75253   75254   75255   75256   75257   75251   75252   75253   75252
   75253   75253   75254   75255   75256   75257   75255   75256   75256       0
   75258   75259   75260   75261   75262   75263   75264   75259   75260   75261
   75260   75261   75262   75263   75264   75265   75266   75261   75262   75263
   75264   75262   75263   75264   75265   75266   75267   75268   75263   75264
   75265   75266   75264   75265   75266   75265   75266   75267   75268   75269
   75270   75288   75266   75267   75268   75267   75268   75269   75270   75271
   75272   75273   75288   75289   75290   75268   75269   75270   75288   75269
   75270   75271   75272   75273   75274   75275   75276   75288   75289   75290
   75291   75292   75270   75271   75272   75273   75288   75289   75290   75271
   75272   75273   75274   75275   75276   75277   75278   75279   75288   75289
   75290   75272   75273   75274   75275   75276   75288   75273   75274   75275
   75276   75288   75274   75275   75276   75277   75278   75279   75280   75281
   75288   75275   75276   75277   75278   75279   75276   75277   75278   75279
   75277   75278   75279   75280   75281   75282   75285   75278   75279   75280
   75281   75279   75280   75281   75280   75281   75282   75283   75284   75285
   75286   75287   75281   75282   75285   75282   75283   75284   75285   75286
   75287   75283   75284   75285   75286   75287   75284   75285   75285   75286
   75287   75287       0   75289   75290   75291   75292   75293   75294   75310
   75290   75291   75292   75291   75292   75293   75294   75295   75296   75297
   75310   75311   75312   75292   75293   75294   75310   75293   75294   75295
   75296   75297   75298   75299   75300   75310   75311   75312   75313   75314
   75294   75295   75296   75297   75310   75311   75312   75295   75296   75297
   75298   75299   75300   75301   75302   75303   75310   75311   75312   75296
   75297   75298   75299   75300   75310   75297   75298   75299   75300   75310
   75298   75299   75300   75301   75302   75303   75304   75305   75306   75310
   75299   75300   75301   75302   75303   75300   75301   75302   75303   75301
   75302   75303   75304   75305   75306   75307   75308   75309   75302   75303
   75304   75305   75306   75303   75304   75305   75306   75304   75305   75306
   75307   75308   75309   75305   75306   75307   75308   75309   75306   75307
   75308   75309   75307   75308   75309   75308   75309   75309       0   75311
   75312   75313   75314   75315   75316   75317   75312   75313   75314   75313
   75314   75315   75316   75317   75318   75319   75314   75315   75316   75317
   75315   75316   75317   75318   75319   75320   75321   75316   75317   75318
   75319   75317   75318   75319   75318   75319   75320   75321   75322   75323
   75333   75319   75320   75321   75320   75321   75322   75323   75324   75325
   75329   75333   75334   75335   75321   75322   75323   75333   75322   75323
   75324   75325   75326   75327   75328   75329   75330   75331   75332   75333
   75334   75335   75336   75337   75323   75324   75325   75329   75333   75334
   75335   75324   75325   75326   75327   75328   75329   75330   75331   75332
   75333   75334   75335   75325   75326   75327   75328   75329   75330   75331
   75332   75333   75326   75327   75328   75329   75330   75331   75332   75333
   75327   75328   75329   75328   75329   75329   75330   75331   75332   75333
   75331   75332   75332       0   75334   75335   75336   75337   75338   75339
   75352   75335   75336   75337   75336   75337   75338   75339   75340   75341
   75345   75352   75353   75354   75337   75338   75339   75352   75338   75339
   75340   75341   75342   75343   75344   75345   75346   75347   75348   75352
   75353   75354   75355   75356   75339   75340   75341   75345   75352   75353
   75354   75340   75341   75342   75343   75344   75345   75346   75347   75348
   75349   75350   75351   75352   75353   75354   75341   75342   75343   75344
   75345   75346   75347   75348   75352   75342   75343   75344   75345   75346
   75347   75348   75352   75343   75344   75345   75344   75345   75345   75346
   75347   75348   75349   75350   75351   75352   75347   75348   75349   75350
   75351   75348   75349   75350   75351   75349   75350   75351   75350   75351
   75351       0   75353   75354   75355   75356   75357   75358   75366   75354
   75355   75356   75355   75356   75357   75358   75359   75360   75364   75366
   75367   75368   75356   75357   75358   75366   75357   75358   75359   75360
   75361   75362   75363   75364   75365   75366   75367   75368   75369   75370
   75358   75359   75360   75364   75366   75367   75368   75359   75360   75361
   75362   75363   75364   75365   75366   75367   75368   75360   75361   75362
   75363   75364   75365   75366   75361   75362   75363   75364   75365   75366
   75362   75363   75364   75363   75364   75364   75365   75366       0   75367
   75368   75369   75370   75371   75372   75382   75368   75369   75370   75369
   75370   75371   75372   75373   75374   75378   75382   75383   75384   75370
   75371   75372   75382   75371   75372   75373   75374   75375   75376   75377
   75378   75379   75380   75381   75382   75383   75384   75385   75386   75372
   75373   75374   75378   75382   75383   75384   75373   75374   75375   75376
   75377   75378   75379   75380   75381   75382   75383   75384   75374   75375
   75376   75377   75378   75379   75380   75381   75382   75375   75376   75377
   75378   75379   75380   75381   75382   75376   75377   75378   75377   75378
   75378   75379   75380   75381   75382   75380   75381   75381       0   75383
   75384   75385   75386   75387   75388   75404   75384   75385   75386   75385
   75386   75387   75388   75389   75390   75391   75404   75405   75406   75386
   75387   75388   75404   75387   75388   75389   75390   75391   75392   75393
   75394   75404   75405   75406   75407   75408   75388   75389   75390   75391
   75404   75405   75406   75389   75390   75391   75392   75393   75394   75395
   75396   75397   75404   75405   75406   75390   75391   75392   75393   75394
   75404   75391   75392   75393   75394   75404   75392   75393   75394   75395
   75396   75397   75398   75399   75400   75404   75393   75394   75395   75396
   75397   75394   75395   75396   75397   75395   75396   75397   75398   75399
   75400   75401   75402   75403   75396   75397   75398   75399   75400   75397
   75398   75399   75400   75398   75399   75400   75401   75402   75403   75399
   75400   75401   75402   75403   75400   75401   75402   75403   75401   75402
   75403   75402   75403   75403       0   75405   75406   75407   75408   75409
   75410   75416   75406   75407   75408   75407   75408   75409   75410   75411
   75412   75413   75416   75417   75418   75408   75409   75410   75416   75409
   75410   75411   75412   75413   75414   75415   75416   75417   75418   75419
   75420   75410   75411   75412   75413   75416   75417   75418   75411   75412
   75413   75414   75415   75416   75417   75418   75412   75413   75414   75415
   75416   75413   75414   75415   75416   75414   75415   75416   75415       0
   75417   75418   75419   75420   75421   75422   75423   75418   75419   75420
   75419   75420   75421   75422   75423   75424   75425   75420   75421   75422
   75423   75421   75422   75423   75424   75425   75426   75427   75422   75423
   75424   75425   75423   75424   75425   75424   75425   75426   75427   75428
   75429   75445   75425   75426   75427   75426   75427   75428   75429   75430
   75431   75432   75445   75446   75447   75427   75428   75429   75445   75428
   75429   75430   75431   75432   75433   75434   75435   75445   75446   75447
   75448   75449   75429   75430   75431   75432   75445   75446   75447   75430
   75431   75432   75433   75434   75435   75436   75437   75438   75445   75446
   75447   75431   75432   75433   75434   75435   75445   75432   75433   75434
   75435   75445   75433   75434   75435   75436   75437   75438   75439   75440
   75441   75445   75434   75435   75436   75437   75438   75435   75436   75437
   75438   75436   75437   75438   75439   75440   75441   75442   75443   75444
   75437   75438   75439   75440   75441   75438   75439   75440   75441   75439
   75440   75441   75442   75443   75444   75440   75441   75442   75443   75444
   75441   75442   75443   75444   75442   75443   75444   75443   75444   75444
       0   75446   75447   75448   75449   75450   75451   75459   75447   75448
   75449   75448   75449   75450   75451   75452   75453   75457   75459   75460
   75461   75449   75450   75451   75459   75450   75451   75452   75453   75454
   75455   75456   75457   75458   75459   75460   75461   75462   75463   75451
   75452   75453   75457   75459   75460   75461   75452   75453   75454   75455
   75456   75457   75458   75459   75460   75461   75453   75454   75455   75456
   75457   75458   75459   75454   75455   75456   75457   75458   75459   75455
   75456   75457   75456   75457   75457   75458   75459       0   75460   75461
   75462   75463   75464   75465   75478   75461   75462   75463   75462   75463
   75464   75465   75466   75467   75468   75478   75479   75480   75463   75464
   75465   75478   75464   75465   75466   75467   75468   75469   75470   75474
   75478   75479   75480   75481   75482   75465   75466   75467   75468   75478
   75479   75480   75466   75467   75468   75469   75470   75471   75472   75473
   75474   75475   75476   75477   75478   75479   75480   75467   75468   75469
   75470   75474   75478   75468   75469   75470   75474   75478   75469   75470
   75471   75472   75473   75474   75475   75476   75477   75478   75470   75471
   75472   75473   75474   75475   75476   75477   75471   75472   75473   75474
   75475   75476   75477   75472   75473   75474   75473   75474   75474   75475
   75476   75477   75476   75477   75477       0   75479   75480   75481   75482
   75483   75484   75492   75480   75481   75482   75481   75482   75483   75484
   75485   75486   75487   75492   75493   75494   75482   75483   75484   75492
   75483   75484   75485   75486   75487   75488   75489   75492   75493   75494
   75495   75496   75484   75485   75486   75487   75492   75493   75494   75485
   75486   75487   75488   75489   75490   75491   75492   75493   75494   75486
   75487   75488   75489   75492   75487   75488   75489   75492   75488   75489
   75490   75491   75492   75489   75490   75491   75490   75491   75491       0
   75493   75494   75495   75496   75497   75498   75504   75494   75495   75496
   75495   75496   75497   75498   75499   75500   75501   75504   75505   75506
   75496   75497   75498   75504   75497   75498   75499   75500   75501   75502
   75503   75504   75505   75506   75507   75508   75498   75499   75500   75501
   75504   75505   75506   75499   75500   75501   75502   75503   75504   75505
   75506   75500   75501   75502   75503   75504   75501   75502   75503   75504
   75502   75503   75504   75503       0   75505   75506   75507   75508   75509
   75510   75519   75506   75507   75508   75507   75508   75509   75510   75511
   75512   75513   75519   75520   75521   75508   75509   75510   75519   75509
   75510   75511   75512   75513   75514   75515   75516   75519   75520   75521
   75522   75523   75510   75511   75512   75513   75519   75520   75521   75511
   75512   75513   75514   75515   75516   75517   75518   75519   75520   75521
   75512   75513   75514   75515   75516   75519   75513   75514   75515   75516
   75519   75514   75515   75516   75517   75518   75519   75515   75516   75517
   75518   75516   75517   75518   75517   75518   75518       0   75520   75521
   75522   75523   75524   75525   75538   75521   75522   75523   75522   75523
   75524   75525   75526   75527   75528   75538   75539   75540   75523   75524
   75525   75538   75524   75525   75526   75527   75528   75529   75530   75534
   75538   75539   75540   75541   75542   75525   75526   75527   75528   75538
   75539   75540   75526   75527   75528   75529   75530   75531   75532   75533
   75534   75535   75536   75537   75538   75539   75540   75527   75528   75529
   75530   75534   75538   75528   75529   75530   75534   75538   75529   75530
   75531   75532   75533   75534   75535   75536   75537   75538   75530   75531
   75532   75533   75534   75535   75536   75537   75531   75532   75533   75534
   75535   75536   75537   75532   75533   75534   75533   75534   75534   75535
   75536   75537   75536   75537   75537       0   75539   75540   75541   75542
   75543   75544   75553   75540   75541   75542   75541   75542   75543   75544
   75545   75546   75547   75553   75554   75555   75542   75543   75544   75553
   75543   75544   75545   75546   75547   75548   75549   75550   75553   75554
   75555   75556   75557   75544   75545   75546   75547   75553   75554   75555
   75545   75546   75547   75548   75549   75550   75551   75552   75553   75554
   75555   75546   75547   75548   75549   75550   75553   75547   75548   75549
   75550   75553   75548   75549   75550   75551   75552   75553   75549   75550
   75551   75552   75550   75551   75552   75551   75552   75552       0   75554
   75555   75556   75557   75558   75559   75572   75555   75556   75557   75556
   75557   75558   75559   75560   75561   75565   75572   75573   75574   75557
   75558   75559   75572   75558   75559   75560   75561   75562   75563   75564
   75565   75566   75567   75568   75572   75573   75574   75575   75576   75559
   75560   75561   75565   75572   75573   75574   75560   75561   75562   75563
   75564   75565   75566   75567   75568   75569   75570   75571   75572   75573
   75574   75561   75562   75563   75564   75565   75566   75567   75568   75572
   75562   75563   75564   75565   75566   75567   75568   75572   75563   75564
   75565   75564   75565   75565   75566   75567   75568   75569   75570   75571
   75572   75567   75568   75569   75570   75571   75568   75569   75570   75571
   75569   75570   75571   75570   75571   75571       0   75573   75574   75575
   75576   75577   75578   75591   75574   75575   75576   75575   75576   75577
   75578   75579   75580   75584   75591   75592   75593   75576   75577   75578
   75591   75577   75578   75579   75580   75581   75582   75583   75584   75585
   75586   75587   75591   75592   75593   75594   75595   75578   75579   75580
   75584   75591   75592   75593   75579   75580   75581   75582   75583   75584
   75585   75586   75587   75588   75589   75590   75591   75592   75593   75580
   75581   75582   75583   75584   75585   75586   75587   75591   75581   75582
   75583   75584   75585   75586   75587   75591   75582   75583   75584   75583
   75584   75584   75585   75586   75587   75588   75589   75590   75591   75586
   75587   75588   75589   75590   75587   75588   75589   75590   75588   75589
   75590   75589   75590   75590       0   75592   75593   75594   75595   75596
   75597   75606   75593   75594   75595   75594   75595   75596   75597   75598
   75599   75600   75606   75607   75608   75595   75596   75597   75606   75596
   75597   75598   75599   75600   75601   75602   75603   75606   75607   75608
   75609   75610   75597   75598   75599   75600   75606   75607   75608   75598
   75599   75600   75601   75602   75603   75604   75605   75606   75607   75608
   75599   75600   75601   75602   75603   75606   75600   75601   75602   75603
   75606   75601   75602   75603   75604   75605   75606   75602   75603   75604
   75605   75603   75604   75605   75604   75605   75605       0   75607   75608
   75609   75610   75611   75612   75613   75608   75609   75610   75609   75610
   75611   75612   75613   75614   75615   75610   75611   75612   75613   75611
   75612   75613   75614   75615   75616   75617   75612   75613   75614   75615
   75613   75614   75615   75614   75615   75616   75617   75618   75619   75630
   75615   75616   75617   75616   75617   75618   75619   75620   75621   75622
   75630   75631   75632   75617   75618   75619   75630   75618   75619   75620
   75621   75622   75623   75624   75625   75630   75631   75632   75633   75634
   75619   75620   75621   75622   75630   75631   75632   75620   75621   75622
   75623   75624   75625   75626   75630   75631   75632   75621   75622   75623
   75624   75625   75630   75622   75623   75624   75625   75630   75623   75624
   75625   75626   75627   75628   75629   75630   75624   75625   75626   75625
   75626   75626   75627   75628   75629   75627   75628   75629   75628   75629
   75629       0   75631   75632   75633   75634   75635   75636   75652   75632
   75633   75634   75633   75634   75635   75636   75637   75638   75639   75652
   75653   75654   75634   75635   75636   75652   75635   75636   75637   75638
   75639   75640   75641   75642   75652   75653   75654   75655   75656   75636
   75637   75638   75639   75652   75653   75654   75637   75638   75639   75640
   75641   75642   75643   75644   75645   75652   75653   75654   75638   75639
   75640   75641   75642   75652   75639   75640   75641   75642   75652   75640
   75641   75642   75643   75644   75645   75646   75647   75648   75652   75641
   75642   75643   75644   75645   75642   75643   75644   75645   75643   75644
   75645   75646   75647   75648   75649   75650   75651   75644   75645   75646
   75647   75648   75645   75646   75647   75648   75646   75647   75648   75649
   75650   75651   75647   75648   75649   75650   75651   75648   75649   75650
   75651   75649   75650   75651   75650   75651   75651       0   75653   75654
   75655   75656   75657   75658   75672   75654   75655   75656   75655   75656
   75657   75658   75659   75660   75661   75672   75673   75674   75656   75657
   75658   75672   75657   75658   75659   75660   75661   75662   75670   75672
   75673   75674   75675   75676   75658   75659   75660   75661   75672   75673
   75674   75659   75660   75661   75662   75663   75664   75668   75670   75671
   75672   75673   75674   75660   75661   75662   75670   75672   75661   75662
   75670   75672   75662   75663   75664   75665   75666   75668   75669   75670
   75671   75672   75663   75664   75665   75666   75667   75668   75670   75671
   75664   75665   75666   75670   75665   75666   75667   75668   75669   75670
   75666   75667   75668   75667   75668   75669   75670   75671   75668   75669
   75670   75669   75670   75671   75670   75671   75671       0   75673   75674
   75675   75676   75677   75678   75684   75674   75675   75676   75675   75676
   75677   75678   75679   75680   75681   75684   75685   75686   75676   75677
   75678   75684   75677   75678   75679   75680   75681   75682   75683   75684
   75685   75686   75687   75688   75678   75679   75680   75681   75684   75685
   75686   75679   75680   75681   75682   75683   75684   75685   75686   75680
   75681   75682   75683   75684   75681   75682   75683   75684   75682   75683
   75684   75683       0   75685   75686   75687   75688   75689   75690   75708
   75686   75687   75688   75687   75688   75689   75690   75691   75692   75693
   75708   75709   75710   75688   75689   75690   75708   75689   75690   75691
   75692   75693   75694   75695   75696   75708   75709   75710   75711   75712
   75690   75691   75692   75693   75708   75709   75710   75691   75692   75693
   75694   75695   75696   75697   75698   75699   75708   75709   75710   75692
   75693   75694   75695   75696   75708   75693   75694   75695   75696   75708
   75694   75695   75696   75697   75698   75699   75700   75701   75708   75695
   75696   75697   75698   75699   75696   75697   75698   75699   75697   75698
   75699   75700   75701   75702   75705   75698   75699   75700   75701   75699
   75700   75701   75700   75701   75702   75703   75704   75705   75706   75707
   75701   75702   75705   75702   75703   75704   75705   75706   75707   75703
   75704   75705   75706   75707   75704   75705   75705   75706   75707   75707
       0   75709   75710   75711   75712   75713   75714   75715   75710   75711
   75712   75711   75712   75713   75714   75715   75716   75717   75712   75713
   75714   75715   75713   75714   75715   75716   75717   75718   75719   75714
   75715   75716   75717   75715   75716   75717   75716   75717   75718   75719
   75720   75721   75736   75717   75718   75719   75718   75719   75720   75721
   75722   75723   75724   75736   75737   75738   75719   75720   75721   75736
   75720   75721   75722   75723   75724   75725   75734   75736   75737   75738
   75739   75740   75721   75722   75723   75724   75736   75737   75738   75722
   75723   75724   75725   75726   75727   75732   75734   75735   75736   75737
   75738   75723   75724   75725   75734   75736   75724   75725   75734   75736
   75725   75726   75727   75728   75729   75732   75733   75734   75735   75736
   75726   75727   75728   75729   75730   75732   75734   75735   75727   75728
   75729   75734   75728   75729   75730   75731   75732   75733   75734   75729
   75730   75732   75730   75731   75732   75733   75734   75735   75731   75732
   75733   75734   75732   75733   75734   75735   75734   75735   75735       0
   75737   75738   75739   75740   75741   75742   75755   75738   75739   75740
   75739   75740   75741   75742   75743   75744   75748   75755   75756   75757
   75740   75741   75742   75755   75741   75742   75743   75744   75745   75746
   75747   75748   75749   75750   75751   75755   75756   75757   75758   75759
   75742   75743   75744   75748   75755   75756   75757   75743   75744   75745
   75746   75747   75748   75749   75750   75751   75752   75753   75754   75755
   75756   75757   75744   75745   75746   75747   75748   75749   75750   75751
   75755   75745   75746   75747   75748   75749   75750   75751   75755   75746
   75747   75748   75747   75748   75748   75749   75750   75751   75752   75753
   75754   75755   75750   75751   75752   75753   75754   75751   75752   75753
   75754   75752   75753   75754   75753   75754   75754       0   75756   75757
   75758   75759   75760   75761   75766   75757   75758   75759   75758   75759
   75760   75761   75762   75763   75764   75766   75767   75768   75759   75760
   75761   75766   75760   75761   75762   75763   75764   75765   75766   75767
   75768   75769   75778   75761   75762   75763   75764   75766   75767   75768
   75762   75763   75764   75765   75766   75767   75768   75763   75764   75765
   75766   75764   75765   75766   75765   75766       0   75767   75768   75769
   75770   75771   75772   75775   75778   75779   75780   75768   75769   75778
   75769   75770   75771   75772   75773   75774   75775   75776   75777   75778
   75779   75780   75781   75782   75770   75771   75772   75773   75774   75775
   75776   75777   75778   75779   75780   75771   75772   75773   75774   75775
   75778   75772   75773   75774   75775   75778   75773   75774   75775   75776
   75777   75778   75779   75780   75774   75775   75776   75777   75778   75775
   75776   75777   75778   75776   75777   75778   75779   75780   75781   75782
   75777   75778   75779   75780   75778   75779   75780   75779   75780   75781
   75782   75783   75784   75780   75781   75782   75781   75782   75783   75784
   75785   75786   75801   75782   75783   75784   75783   75784   75785   75786
   75787   75788   75789   75801   75802   75803   75784   75785   75786   75801
   75785   75786   75787   75788   75789   75790   75799   75801   75802   75803
   75804   75805   75786   75787   75788   75789   75801   75802   75803   75787
   75788   75789   75790   75791   75792   75797   75799   75800   75801   75802
   75803   75788   75789   75790   75799   75801   75789   75790   75799   75801
   75790   75791   75792   75793   75794   75797   75798   75799   75800   75801
   75791   75792   75793   75794   75795   75797   75799   75800   75792   75793
   75794   75799   75793   75794   75795   75796   75797   75798   75799   75794
   75795   75797   75795   75796   75797   75798   75799   75800   75796   75797
   75798   75799   75797   75798   75799   75800   75799   75800   75800       0
   75802   75803   75804   75805   75806   75807   75821   75803   75804   75805
   75804   75805   75806   75807   75808   75809   75810   75821   75822   75823
   75805   75806   75807   75821   75806   75807   75808   75809   75810   75811
   75819   75821   75822   75823   75824   75825   75807   75808   75809   75810
   75821   75822   75823   75808   75809   75810   75811   75812   75813   75817
   75819   75820   75821   75822   75823   75809   75810   75811   75819   75821
   75810   75811   75819   75821   75811   75812   75813   75814   75815   75817
   75818   75819   75820   75821   75812   75813   75814   75815   75816   75817
   75819   75820   75813   75814   75815   75819   75814   75815   75816   75817
   75818   75819   75815   75816   75817   75816   75817   75818   75819   75820
   75817   75818   75819   75818   75819   75820   75819   75820   75820       0
   75822   75823   75824   75825   75826   75827   75840   75823   75824   75825
   75824   75825   75826   75827   75828   75829   75833   75840   75841   75842
   75825   75826   75827   75840   75826   75827   75828   75829   75830   75831
   75832   75833   75834   75835   75836   75840   75841   75842   75843   75844
   75827   75828   75829   75833   75840   75841   75842   75828   75829   75830
   75831   75832   75833   75834   75835   75836   75837   75838   75839   75840
   75841   75842   75829   75830   75831   75832   75833   75834   75835   75836
   75840   75830   75831   75832   75833   75834   75835   75836   75840   75831
   75832   75833   75832   75833   75833   75834   75835   75836   75837   75838
   75839   75840   75835   75836   75837   75838   75839   75836   75837   75838
   75839   75837   75838   75839   75838   75839   75839       0   75841   75842
   75843   75844   75845   75846   75854   75842   75843   75844   75843   75844
   75845   75846   75847   75848   75849   75854   75855   75856   75844   75845
   75846   75854   75845   75846   75847   75848   75849   75850   75851   75854
   75855   75856   75857   75858   75846   75847   75848   75849   75854   75855
   75856   75847   75848   75849   75850   75851   75852   75853   75854   75855
   75856   75848   75849   75850   75851   75854   75849   75850   75851   75854
   75850   75851   75852   75853   75854   75851   75852   75853   75852   75853
   75853       0   75855   75856   75857   75858   75859   75860   75868   75856
   75857   75858   75857   75858   75859   75860   75861   75862   75866   75868
   75869   75870   75858   75859   75860   75868   75859   75860   75861   75862
   75863   75864   75865   75866   75867   75868   75869   75870   75871   75872
   75860   75861   75862   75866   75868   75869   75870   75861   75862   75863
   75864   75865   75866   75867   75868   75869   75870   75862   75863   75864
   75865   75866   75867   75868   75863   75864   75865   75866   75867   75868
   75864   75865   75866   75865   75866   75866   75867   75868       0   75869
   75870   75871   75872   75873   75874   75879   75870   75871   75872   75871
   75872   75873   75874   75875   75876   75877   75879   75880   75881   75872
   75873   75874   75879   75873   75874   75875   75876   75877   75878   75879
   75880   75881   75882   75883   75874   75875   75876   75877   75879   75880
   75881   75875   75876   75877   75878   75879   75880   75881   75876   75877
   75878   75879   75877   75878   75879   75878   75879       0   75880   75881
   75882   75883   75884   75885   75901   75881   75882   75883   75882   75883
   75884   75885   75886   75887   75888   75901   75902   75903   75883   75884
   75885   75901   75884   75885   75886   75887   75888   75889   75890   75891
   75901   75902   75903   75904   75905   75885   75886   75887   75888   75901
   75902   75903   75886   75887   75888   75889   75890   75891   75892   75893
   75894   75901   75902   75903   75887   75888   75889   75890   75891   75901
   75888   75889   75890   75891   75901   75889   75890   75891   75892   75893
   75894   75895   75896   75897   75901   75890   75891   75892   75893   75894
   75891   75892   75893   75894   75892   75893   75894   75895   75896   75897
   75898   75899   75900   75893   75894   75895   75896   75897   75894   75895
   75896   75897   75895   75896   75897   75898   75899   75900   75896   75897
   75898   75899   75900   75897   75898   75899   75900   75898   75899   75900
   75899   75900   75900       0   75902   75903   75904   75905   75906   75907
   75908   75903   75904   75905   75904   75905   75906   75907   75908   75909
   75910   75905   75906   75907   75908   75906   75907   75908   75909   75910
   75911   75912   75907   75908   75909   75910   75908   75909   75910   75909
   75910   75911   75912   75913   75914   75925   75910   75911   75912   75911
   75912   75913   75914   75915   75916   75917   75925   75926   75927   75912
   75913   75914   75925   75913   75914   75915   75916   75917   75918   75919
   75920   75925   75926   75927   75928   75929   75914   75915   75916   75917
   75925   75926   75927   75915   75916   75917   75918   75919   75920   75921
   75922   75925   75926   75927   75916   75917   75918   75919   75920   75925
   75917   75918   75919   75920   75925   75918   75919   75920   75921   75922
   75923   75924   75925   75919   75920   75921   75922   75920   75921   75922
   75921   75922   75923   75924   75922   75923   75924   75923   75924   75924
       0   75926   75927   75928   75929   75930   75931   75947   75927   75928
   75929   75928   75929   75930   75931   75932   75933   75934   75947   75948
   75949   75929   75930   75931   75947   75930   75931   75932   75933   75934
   75935   75936   75937   75947   75948   75949   75950   75951   75931   75932
   75933   75934   75947   75948   75949   75932   75933   75934   75935   75936
   75937   75938   75939   75940   75947   75948   75949   75933   75934   75935
   75936   75937   75947   75934   75935   75936   75937   75947   75935   75936
   75937   75938   75939   75940   75941   75942   75943   75947   75936   75937
   75938   75939   75940   75937   75938   75939   75940   75938   75939   75940
   75941   75942   75943   75944   75945   75946   75939   75940   75941   75942
   75943   75940   75941   75942   75943   75941   75942   75943   75944   75945
   75946   75942   75943   75944   75945   75946   75943   75944   75945   75946
   75944   75945   75946   75945   75946   75946       0   75948   75949   75950
   75951   75952   75953   75958   75949   75950   75951   75950   75951   75952
   75953   75954   75955   75956   75958   75959   75960   75951   75952   75953
   75958   75952   75953   75954   75955   75956   75957   75958   75959   75960
   75961   75962   75953   75954   75955   75956   75958   75959   75960   75954
   75955   75956   75957   75958   75959   75960   75955   75956   75957   75958
   75956   75957   75958   75957   75958       0   75959   75960   75961   75962
   75963   75964   75973   75960   75961   75962   75961   75962   75963   75964
   75965   75966   75967   75973   75974   75975   75962   75963   75964   75973
   75963   75964   75965   75966   75967   75968   75969   75970   75973   75974
   75975   75976   75977   75964   75965   75966   75967   75973   75974   75975
   75965   75966   75967   75968   75969   75970   75971   75972   75973   75974
   75975   75966   75967   75968   75969   75970   75973   75967   75968   75969
   75970   75973   75968   75969   75970   75971   75972   75973   75969   75970
   75971   75972   75970   75971   75972   75971   75972   75972       0   75974
   75975   75976   75977   75978   75979   75993   75975   75976   75977   75976
   75977   75978   75979   75980   75981   75982   75993   75994   75995   75977
   75978   75979   75993   75978   75979   75980   75981   75982   75983   75991
   75993   75994   75995   75996   75997   75979   75980   75981   75982   75993
   75994   75995   75980   75981   75982   75983   75984   75985   75989   75991
   75992   75993   75994   75995   75981   75982   75983   75991   75993   75982
   75983   75991   75993   75983   75984   75985   75986   75987   75989   75990
   75991   75992   75993   75984   75985   75986   75987   75988   75989   75991
   75992   75985   75986   75987   75991   75986   75987   75988   75989   75990
   75991   75987   75988   75989   75988   75989   75990   75991   75992   75989
   75990   75991   75990   75991   75992   75991   75992   75992       0   75994
   75995   75996   75997   75998   75999   76010   75995   75996   75997   75996
   75997   75998   75999   76000   76001   76002   76010   76011   76012   75997
   75998   75999   76010   75998   75999   76000   76001   76002   76003   76004
   76005   76010   76011   76012   76013   76014   75999   76000   76001   76002
   76010   76011   76012   76000   76001   76002   76003   76004   76005   76006
   76007   76010   76011   76012   76001   76002   76003   76004   76005   76010
   76002   76003   76004   76005   76010   76003   76004   76005   76006   76007
   76008   76009   76010   76004   76005   76006   76007   76005   76006   76007
   76006   76007   76008   76009   76007   76008   76009   76008   76009   76009
       0   76011   76012   76013   76014   76015   76016   76022   76012   76013
   76014   76013   76014   76015   76016   76017   76018   76019   76022   76023
   76024   76014   76015   76016   76022   76015   76016   76017   76018   76019
   76020   76021   76022   76023   76024   76025   76026   76016   76017   76018
   76019   76022   76023   76024   76017   76018   76019   76020   76021   76022
   76023   76024   76018   76019   76020   76021   76022   76019   76020   76021
   76022   76020   76021   76022   76021       0   76023   76024   76025   76026
   76027   76028   76032   76024   76025   76026   76025   76026   76027   76028
   76029   76030   76031   76032   76033   76034   76026   76027   76028   76032
   76027   76028   76029   76030   76031   76032   76033   76034   76035   76036
   76028   76029   76030   76031   76032   76033   76034   76029   76030   76031
   76032   76033   76034   76030   76031   76032   76031   76032   76032   76033
   76034   76035   76036   76037   76038   76053   76034   76035   76036   76035
   76036   76037   76038   76039   76040   76041   76053   76054   76055   76036
   76037   76038   76053   76037   76038   76039   76040   76041   76042   76051
   76053   76054   76055   76056   76057   76038   76039   76040   76041   76053
   76054   76055   76039   76040   76041   76042   76043   76044   76049   76051
   76052   76053   76054   76055   76040   76041   76042   76051   76053   76041
   76042   76051   76053   76042   76043   76044   76045   76046   76049   76050
   76051   76052   76053   76043   76044   76045   76046   76047   76049   76051
   76052   76044   76045   76046   76051   76045   76046   76047   76048   76049
   76050   76051   76046   76047   76049   76047   76048   76049   76050   76051
   76052   76048   76049   76050   76051   76049   76050   76051   76052   76051
   76052   76052       0   76054   76055   76056   76057   76058   76059   76069
   76055   76056   76057   76056   76057   76058   76059   76060   76061   76065
   76069   76070   76071   76057   76058   76059   76069   76058   76059   76060
   76061   76062   76063   76064   76065   76066   76067   76068   76069   76070
   76071   76072   76073   76059   76060   76061   76065   76069   76070   76071
   76060   76061   76062   76063   76064   76065   76066   76067   76068   76069
   76070   76071   76061   76062   76063   76064   76065   76066   76067   76068
   76069   76062   76063   76064   76065   76066   76067   76068   76069   76063
   76064   76065   76064   76065   76065   76066   76067   76068   76069   76067
   76068   76068       0   76070   76071   76072   76073   76074   76075   76088
   76071   76072   76073   76072   76073   76074   76075   76076   76077   76078
   76088   76089   76090   76073   76074   76075   76088   76074   76075   76076
   76077   76078   76079   76080   76084   76088   76089   76090   76091   76092
   76075   76076   76077   76078   76088   76089   76090   76076   76077   76078
   76079   76080   76081   76082   76083   76084   76085   76086   76087   76088
   76089   76090   76077   76078   76079   76080   76084   76088   76078   76079
   76080   76084   76088   76079   76080   76081   76082   76083   76084   76085
   76086   76087   76088   76080   76081   76082   76083   76084   76085   76086
   76087   76081   76082   76083   76084   76085   76086   76087   76082   76083
   76084   76083   76084   76084   76085   76086   76087   76086   76087   76087
       0   76089   76090   76091   76092   76093   76094   76107   76090   76091
   76092   76091   76092   76093   76094   76095   76096   76097   76107   76108
   76109   76092   76093   76094   76107   76093   76094   76095   76096   76097
   76098   76099   76103   76107   76108   76109   76110   76111   76094   76095
   76096   76097   76107   76108   76109   76095   76096   76097   76098   76099
   76100   76101   76102   76103   76104   76105   76106   76107   76108   76109
   76096   76097   76098   76099   76103   76107   76097   76098   76099   76103
   76107   76098   76099   76100   76101   76102   76103   76104   76105   76106
   76107   76099   76100   76101   76102   76103   76104   76105   76106   76100
   76101   76102   76103   76104   76105   76106   76101   76102   76103   76102
   76103   76103   76104   76105   76106   76105   76106   76106       0   76108
   76109   76110   76111   76112   76113   76118   76109   76110   76111   76110
   76111   76112   76113   76114   76115   76116   76118   76119   76120   76111
   76112   76113   76118   76112   76113   76114   76115   76116   76117   76118
   76119   76120   76121   76122   76113   76114   76115   76116   76118   76119
   76120   76114   76115   76116   76117   76118   76119   76120   76115   76116
   76117   76118   76116   76117   76118   76117   76118       0   76119   76120
   76121   76122   76123   76124   76133   76120   76121   76122   76121   76122
   76123   76124   76125   76126   76127   76133   76134   76135   76122   76123
   76124   76133   76123   76124   76125   76126   76127   76128   76129   76130
   76133   76134   76135   76136   76137   76124   76125   76126   76127   76133
   76134   76135   76125   76126   76127   76128   76129   76130   76131   76132
   76133   76134   76135   76126   76127   76128   76129   76130   76133   76127
   76128   76129   76130   76133   76128   76129   76130   76131   76132   76133
   76129   76130   76131   76132   76130   76131   76132   76131   76132   76132
       0   76134   76135   76136   76137   76138   76139   76155   76135   76136
   76137   76136   76137   76138   76139   76140   76141   76142   76155   76156
   76157   76137   76138   76139   76155   76138   76139   76140   76141   76142
   76143   76144   76145   76155   76156   76157   76158   76159   76139   76140
   76141   76142   76155   76156   76157   76140   76141   76142   76143   76144
   76145   76146   76147   76148   76155   76156   76157   76141   76142   76143
   76144   76145   76155   76142   76143   76144   76145   76155   76143   76144
   76145   76146   76147   76148   76149   76150   76151   76155   76144   76145
   76146   76147   76148   76145   76146   76147   76148   76146   76147   76148
   76149   76150   76151   76152   76153   76154   76147   76148   76149   76150
   76151   76148   76149   76150   76151   76149   76150   76151   76152   76153
   76154   76150   76151   76152   76153   76154   76151   76152   76153   76154
   76152   76153   76154   76153   76154   76154       0   76156   76157   76158
   76159   76160   76161   76177   76157   76158   76159   76158   76159   76160
   76161   76162   76163   76164   76177   76178   76179   76159   76160   76161
   76177   76160   76161   76162   76163   76164   76165   76166   76167   76177
   76178   76179   76180   76181   76161   76162   76163   76164   76177   76178
   76179   76162   76163   76164   76165   76166   76167   76168   76169   76170
   76177   76178   76179   76163   76164   76165   76166   76167   76177   76164
   76165   76166   76167   76177   76165   76166   76167   76168   76169   76170
   76171   76172   76173   76177   76166   76167   76168   76169   76170   76167
   76168   76169   76170   76168   76169   76170   76171   76172   76173   76174
   76175   76176   76169   76170   76171   76172   76173   76170   76171   76172
   76173   76171   76172   76173   76174   76175   76176   76172   76173   76174
   76175   76176   76173   76174   76175   76176   76174   76175   76176   76175
   76176   76176       0   76178   76179   76180   76181   76182   76183   76196
   76179   76180   76181   76180   76181   76182   76183   76184   76185   76189
   76196   76197   76198   76181   76182   76183   76196   76182   76183   76184
   76185   76186   76187   76188   76189   76190   76191   76192   76196   76197
   76198   76199   76200   76183   76184   76185   76189   76196   76197   76198
   76184   76185   76186   76187   76188   76189   76190   76191   76192   76193
   76194   76195   76196   76197   76198   76185   76186   76187   76188   76189
   76190   76191   76192   76196   76186   76187   76188   76189   76190   76191
   76192   76196   76187   76188   76189   76188   76189   76189   76190   76191
   76192   76193   76194   76195   76196   76191   76192   76193   76194   76195
   76192   76193   76194   76195   76193   76194   76195   76194   76195   76195
       0   76197   76198   76199   76200   76201   76202   76207   76198   76199
   76200   76199   76200   76201   76202   76203   76204   76205   76207   76208
   76209   76200   76201   76202   76207   76201   76202   76203   76204   76205
   76206   76207   76208   76209   76210   76211   76202   76203   76204   76205
   76207   76208   76209   76203   76204   76205   76206   76207   76208   76209
   76204   76205   76206   76207   76205   76206   76207   76206   76207       0
   76208   76209   76210   76211   76212   76213   76218   76209   76210   76211
   76210   76211   76212   76213   76214   76215   76216   76218   76219   76220
   76211   76212   76213   76218   76212   76213   76214   76215   76216   76217
   76218   76219   76220   76221   76222   76213   76214   76215   76216   76218
   76219   76220   76214   76215   76216   76217   76218   76219   76220   76215
   76216   76217   76218   76216   76217   76218   76217   76218       0   76219
   76220   76221   76222   76223   76224   76237   76220   76221   76222   76221
   76222   76223   76224   76225   76226   76230   76237   76238   76239   76222
   76223   76224   76237   76223   76224   76225   76226   76227   76228   76229
   76230   76231   76232   76233   76237   76238   76239   76240   76241   76224
   76225   76226   76230   76237   76238   76239   76225   76226   76227   76228
   76229   76230   76231   76232   76233   76234   76235   76236   76237   76238
   76239   76226   76227   76228   76229   76230   76231   76232   76233   76237
   76227   76228   76229   76230   76231   76232   76233   76237   76228   76229
   76230   76229   76230   76230   76231   76232   76233   76234   76235   76236
   76237   76232   76233   76234   76235   76236   76233   76234   76235   76236
   76234   76235   76236   76235   76236   76236       0   76238   76239   76240
   76241   76242   76243   76254   76239   76240   76241   76240   76241   76242
   76243   76244   76245   76246   76254   76255   76256   76241   76242   76243
   76254   76242   76243   76244   76245   76246   76247   76248   76249   76254
   76255   76256   76257   76258   76243   76244   76245   76246   76254   76255
   76256   76244   76245   76246   76247   76248   76249   76250   76251   76254
   76255   76256   76245   76246   76247   76248   76249   76254   76246   76247
   76248   76249   76254   76247   76248   76249   76250   76251   76252   76253
   76254   76248   76249   76250   76251   76249   76250   76251   76250   76251
   76252   76253   76251   76252   76253   76252   76253   76253       0   76255
   76256   76257   76258   76259   76260   76265   76256   76257   76258   76257
   76258   76259   76260   76261   76262   76263   76265   76266   76267   76258
   76259   76260   76265   76259   76260   76261   76262   76263   76264   76265
   76266   76267   76268   76269   76260   76261   76262   76263   76265   76266
   76267   76261   76262   76263   76264   76265   76266   76267   76262   76263
   76264   76265   76263   76264   76265   76264   76265       0   76266   76267
   76268   76269   76270   76271   76284   76267   76268   76269   76268   76269
   76270   76271   76272   76273   76277   76284   76285   76286   76269   76270
   76271   76284   76270   76271   76272   76273   76274   76275   76276   76277
   76278   76279   76280   76284   76285   76286   76287   76288   76271   76272
   76273   76277   76284   76285   76286   76272   76273   76274   76275   76276
   76277   76278   76279   76280   76281   76282   76283   76284   76285   76286
   76273   76274   76275   76276   76277   76278   76279   76280   76284   76274
   76275   76276   76277   76278   76279   76280   76284   76275   76276   76277
   76276   76277   76277   76278   76279   76280   76281   76282   76283   76284
   76279   76280   76281   76282   76283   76280   76281   76282   76283   76281
   76282   76283   76282   76283   76283       0   76285   76286   76287   76288
   76289   76290   76300   76286   76287   76288   76287   76288   76289   76290
   76291   76292   76296   76300   76301   76302   76288   76289   76290   76300
   76289   76290   76291   76292   76293   76294   76295   76296   76297   76298
   76299   76300   76301   76302   76303   76312   76290   76291   76292   76296
   76300   76301   76302   76291   76292   76293   76294   76295   76296   76297
   76298   76299   76300   76301   76302   76292   76293   76294   76295   76296
   76297   76298   76299   76300   76293   76294   76295   76296   76297   76298
   76299   76300   76294   76295   76296   76295   76296   76296   76297   76298
   76299   76300   76298   76299   76299       0   76301   76302   76303   76304
   76305   76306   76309   76312   76313   76314   76302   76303   76312   76303
   76304   76305   76306   76307   76308   76309   76310   76311   76312   76313
   76314   76315   76316   76304   76305   76306   76307   76308   76309   76310
   76311   76312   76313   76314   76305   76306   76307   76308   76309   76312
   76306   76307   76308   76309   76312   76307   76308   76309   76310   76311
   76312   76313   76314   76308   76309   76310   76311   76312   76309   76310
   76311   76312   76310   76311   76312   76313   76314   76315   76316   76311
   76312   76313   76314   76312   76313   76314   76313   76314   76315   76316
   76317   76318   76314   76315   76316   76315   76316   76317   76318   76319
   76320   76324   76316   76317   76318   76317   76318   76319   76320   76321
   76322   76323   76324   76325   76326   76318   76319   76320   76324   76319
   76320   76321   76322   76323   76324   76325   76326   76327   76328   76320
   76321   76322   76323   76324   76325   76326   76321   76322   76323   76324
   76325   76326   76322   76323   76324   76323   76324   76324   76325   76326
   76327   76328   76329   76330   76343   76326   76327   76328   76327   76328
   76329   76330   76331   76332   76333   76343   76344   76345   76328   76329
   76330   76343   76329   76330   76331   76332   76333   76334   76335   76339
   76343   76344   76345   76346   76347   76330   76331   76332   76333   76343
   76344   76345   76331   76332   76333   76334   76335   76336   76337   76338
   76339   76340   76341   76342   76343   76344   76345   76332   76333   76334
   76335   76339   76343   76333   76334   76335   76339   76343   76334   76335
   76336   76337   76338   76339   76340   76341   76342   76343   76335   76336
   76337   76338   76339   76340   76341   76342   76336   76337   76338   76339
   76340   76341   76342   76337   76338   76339   76338   76339   76339   76340
   76341   76342   76341   76342   76342       0   76344   76345   76346   76347
   76348   76349   76358   76345   76346   76347   76346   76347   76348   76349
   76350   76351   76352   76358   76359   76360   76347   76348   76349   76358
   76348   76349   76350   76351   76352   76353   76354   76355   76358   76359
   76360   76361   76362   76349   76350   76351   76352   76358   76359   76360
   76350   76351   76352   76353   76354   76355   76356   76357   76358   76359
   76360   76351   76352   76353   76354   76355   76358   76352   76353   76354
   76355   76358   76353   76354   76355   76356   76357   76358   76354   76355
   76356   76357   76355   76356   76357   76356   76357   76357       0   76359
   76360   76361   76362   76363   76364   76377   76360   76361   76362   76361
   76362   76363   76364   76365   76366   76370   76377   76378   76379   76362
   76363   76364   76377   76363   76364   76365   76366   76367   76368   76369
   76370   76371   76372   76373   76377   76378   76379   76380   76381   76364
   76365   76366   76370   76377   76378   76379   76365   76366   76367   76368
   76369   76370   76371   76372   76373   76374   76375   76376   76377   76378
   76379   76366   76367   76368   76369   76370   76371   76372   76373   76377
   76367   76368   76369   76370   76371   76372   76373   76377   76368   76369
   76370   76369   76370   76370   76371   76372   76373   76374   76375   76376
   76377   76372   76373   76374   76375   76376   76373   76374   76375   76376
   76374   76375   76376   76375   76376   76376       0   76378   76379   76380
   76381   76382   76383   76387   76379   76380   76381   76380   76381   76382
   76383   76384   76385   76386   76387   76388   76389   76381   76382   76383
   76387   76382   76383   76384   76385   76386   76387   76388   76389   76390
   76391   76383   76384   76385   76386   76387   76388   76389   76384   76385
   76386   76387   76388   76389   76385   76386   76387   76386   76387   76387
   76388   76389   76390   76391   76392   76393   76401   76389   76390   76391
   76390   76391   76392   76393   76394   76395   76396   76401   76402   76403
   76391   76392   76393   76401   76392   76393   76394   76395   76396   76397
   76398   76401   76402   76403   76404   76405   76393   76394   76395   76396
   76401   76402   76403   76394   76395   76396   76397   76398   76399   76400
   76401   76402   76403   76395   76396   76397   76398   76401   76396   76397
   76398   76401   76397   76398   76399   76400   76401   76398   76399   76400
   76399   76400   76400       0   76402   76403   76404   76405   76406   76407
   76411   76403   76404   76405   76404   76405   76406   76407   76408   76409
   76410   76411   76412   76413   76405   76406   76407   76411   76406   76407
   76408   76409   76410   76411   76412   76413   76414   76415   76407   76408
   76409   76410   76411   76412   76413   76408   76409   76410   76411   76412
   76413   76409   76410   76411   76410   76411   76411   76412   76413   76414
   76415   76416   76417   76428   76413   76414   76415   76414   76415   76416
   76417   76418   76419   76420   76428   76429   76430   76415   76416   76417
   76428   76416   76417   76418   76419   76420   76421   76426   76428   76429
   76430   76431   76432   76417   76418   76419   76420   76428   76429   76430
   76418   76419   76420   76421   76422   76424   76426   76427   76428   76429
   76430   76419   76420   76421   76426   76428   76420   76421   76426   76428
   76421   76422   76423   76424   76425   76426   76427   76428   76422   76423
   76424   76425   76426   76427   76423   76424   76425   76426   76427   76424
   76425   76426   76425   76426   76427   76426   76427   76427       0   76429
   76430   76431   76432   76433   76434   76452   76430   76431   76432   76431
   76432   76433   76434   76435   76436   76437   76452   76453   76454   76432
   76433   76434   76452   76433   76434   76435   76436   76437   76438   76439
   76440   76452   76453   76454   76455   76456   76434   76435   76436   76437
   76452   76453   76454   76435   76436   76437   76438   76439   76440   76441
   76442   76443   76452   76453   76454   76436   76437   76438   76439   76440
   76452   76437   76438   76439   76440   76452   76438   76439   76440   76441
   76442   76443   76444   76445   76452   76439   76440   76441   76442   76443
   76440   76441   76442   76443   76441   76442   76443   76444   76445   76446
   76449   76442   76443   76444   76445   76443   76444   76445   76444   76445
   76446   76447   76448   76449   76450   76451   76445   76446   76449   76446
   76447   76448   76449   76450   76451   76447   76448   76449   76450   76451
   76448   76449   76449   76450   76451   76451       0   76453   76454   76455
   76456   76457   76458   76474   76454   76455   76456   76455   76456   76457
   76458   76459   76460   76461   76474   76475   76476   76456   76457   76458
   76474   76457   76458   76459   76460   76461   76462   76463   76464   76474
   76475   76476   76477   76486   76458   76459   76460   76461   76474   76475
   76476   76459   76460   76461   76462   76463   76464   76465   76466   76467
   76474   76475   76476   76460   76461   76462   76463   76464   76474   76461
   76462   76463   76464   76474   76462   76463   76464   76465   76466   76467
   76468   76469   76470   76474   76463   76464   76465   76466   76467   76464
   76465   76466   76467   76465   76466   76467   76468   76469   76470   76471
   76472   76473   76466   76467   76468   76469   76470   76467   76468   76469
   76470   76468   76469   76470   76471   76472   76473   76469   76470   76471
   76472   76473   76470   76471   76472   76473   76471   76472   76473   76472
   76473   76473       0   76475   76476   76477   76478   76479   76480   76483
   76486   76487   76488   76476   76477   76486   76477   76478   76479   76480
   76481   76482   76483   76484   76485   76486   76487   76488   76489   76490
   76478   76479   76480   76481   76482   76483   76484   76485   76486   76487
   76488   76479   76480   76481   76482   76483   76486   76480   76481   76482
   76483   76486   76481   76482   76483   76484   76485   76486   76487   76488
   76482   76483   76484   76485   76486   76483   76484   76485   76486   76484
   76485   76486   76487   76488   76489   76490   76485   76486   76487   76488
   76486   76487   76488   76487   76488   76489   76490   76491   76492   76488
   76489   76490   76489   76490   76491   76492   76493   76494   76507   76490
   76491   76492   76491   76492   76493   76494   76495   76496   76497   76507
   76508   76509   76492   76493   76494   76507   76493   76494   76495   76496
   76497   76498   76499   76503   76507   76508   76509   76510   76511   76494
   76495   76496   76497   76507   76508   76509   76495   76496   76497   76498
   76499   76500   76501   76502   76503   76504   76505   76506   76507   76508
   76509   76496   76497   76498   76499   76503   76507   76497   76498   76499
   76503   76507   76498   76499   76500   76501   76502   76503   76504   76505
   76506   76507   76499   76500   76501   76502   76503   76504   76505   76506
   76500   76501   76502   76503   76504   76505   76506   76501   76502   76503
   76502   76503   76503   76504   76505   76506   76505   76506   76506       0
   76508   76509   76510   76511   76512   76513   76523   76509   76510   76511
   76510   76511   76512   76513   76514   76515   76519   76523   76524   76525
   76511   76512   76513   76523   76512   76513   76514   76515   76516   76517
   76518   76519   76520   76521   76522   76523   76524   76525   76526   76527
   76513   76514   76515   76519   76523   76524   76525   76514   76515   76516
   76517   76518   76519   76520   76521   76522   76523   76524   76525   76515
   76516   76517   76518   76519   76520   76521   76522   76523   76516   76517
   76518   76519   76520   76521   76522   76523   76517   76518   76519   76518
   76519   76519   76520   76521   76522   76523   76521   76522   76522       0
   76524   76525   76526   76527   76528   76529   76542   76525   76526   76527
   76526   76527   76528   76529   76530   76531   76535   76542   76543   76544
   76527   76528   76529   76542   76528   76529   76530   76531   76532   76533
   76534   76535   76536   76537   76538   76542   76543   76544   76545   76546
   76529   76530   76531   76535   76542   76543   76544   76530   76531   76532
   76533   76534   76535   76536   76537   76538   76539   76540   76541   76542
   76543   76544   76531   76532   76533   76534   76535   76536   76537   76538
   76542   76532   76533   76534   76535   76536   76537   76538   76542   76533
   76534   76535   76534   76535   76535   76536   76537   76538   76539   76540
   76541   76542   76537   76538   76539   76540   76541   76538   76539   76540
   76541   76539   76540   76541   76540   76541   76541       0   76543   76544
   76545   76546   76547   76548   76561   76544   76545   76546   76545   76546
   76547   76548   76549   76550   76554   76561   76562   76563   76546   76547
   76548   76561   76547   76548   76549   76550   76551   76552   76553   76554
   76555   76556   76557   76561   76562   76563   76564   76565   76548   76549
   76550   76554   76561   76562   76563   76549   76550   76551   76552   76553
   76554   76555   76556   76557   76558   76559   76560   76561   76562   76563
   76550   76551   76552   76553   76554   76555   76556   76557   76561   76551
   76552   76553   76554   76555   76556   76557   76561   76552   76553   76554
   76553   76554   76554   76555   76556   76557   76558   76559   76560   76561
   76556   76557   76558   76559   76560   76557   76558   76559   76560   76558
   76559   76560   76559   76560   76560       0   76562   76563   76564   76565
   76566   76567   76571   76563   76564   76565   76564   76565   76566   76567
   76568   76569   76570   76571   76572   76573   76565   76566   76567   76571
   76566   76567   76568   76569   76570   76571   76572   76573   76574   76575
   76567   76568   76569   76570   76571   76572   76573   76568   76569   76570
   76571   76572   76573   76569   76570   76571   76570   76571   76571   76572
   76573   76574   76575   76576   76577   76586   76573   76574   76575   76574
   76575   76576   76577   76578   76579   76580   76586   76587   76588   76575
   76576   76577   76586   76576   76577   76578   76579   76580   76581   76582
   76583   76586   76587   76588   76589   76590   76577   76578   76579   76580
   76586   76587   76588   76578   76579   76580   76581   76582   76583   76584
   76585   76586   76587   76588   76579   76580   76581   76582   76583   76586
   76580   76581   76582   76583   76586   76581   76582   76583   76584   76585
   76586   76582   76583   76584   76585   76583   76584   76585   76584   76585
   76585       0   76587   76588   76589   76590   76591   76592   76598   76588
   76589   76590   76589   76590   76591   76592   76593   76594   76595   76598
   76599   76600   76590   76591   76592   76598   76591   76592   76593   76594
   76595   76596   76597   76598   76599   76600   76601   76602   76592   76593
   76594   76595   76598   76599   76600   76593   76594   76595   76596   76597
   76598   76599   76600   76594   76595   76596   76597   76598   76595   76596
   76597   76598   76596   76597   76598   76597       0   76599   76600   76601
   76602   76603   76604   76614   76600   76601   76602   76601   76602   76603
   76604   76605   76606   76610   76614   76615   76616   76602   76603   76604
   76614   76603   76604   76605   76606   76607   76608   76609   76610   76611
   76612   76613   76614   76615   76616   76617   76618   76604   76605   76606
   76610   76614   76615   76616   76605   76606   76607   76608   76609   76610
   76611   76612   76613   76614   76615   76616   76606   76607   76608   76609
   76610   76611   76612   76613   76614   76607   76608   76609   76610   76611
   76612   76613   76614   76608   76609   76610   76609   76610   76610   76611
   76612   76613   76614   76612   76613   76613       0   76615   76616   76617
   76618   76619   76620   76626   76616   76617   76618   76617   76618   76619
   76620   76621   76622   76623   76626   76627   76628   76618   76619   76620
   76626   76619   76620   76621   76622   76623   76624   76625   76626   76627
   76628   76629   76630   76620   76621   76622   76623   76626   76627   76628
   76621   76622   76623   76624   76625   76626   76627   76628   76622   76623
   76624   76625   76626   76623   76624   76625   76626   76624   76625   76626
   76625       0   76627   76628   76629   76630   76631   76632   76633   76628
   76629   76630   76629   76630   76631   76632   76633   76634   76635   76630
   76631   76632   76633   76631   76632   76633   76634   76635   76636   76637
   76632   76633   76634   76635   76633   76634   76635   76634   76635   76636
   76637   76638   76639   76648   76635   76636   76637   76636   76637   76638
   76639   76640   76641   76642   76648   76649   76650   76637   76638   76639
   76648   76638   76639   76640   76641   76642   76643   76644   76645   76648
   76649   76650   76651   76652   76639   76640   76641   76642   76648   76649
   76650   76640   76641   76642   76643   76644   76645   76646   76647   76648
   76649   76650   76641   76642   76643   76644   76645   76648   76642   76643
   76644   76645   76648   76643   76644   76645   76646   76647   76648   76644
   76645   76646   76647   76645   76646   76647   76646   76647   76647       0
   76649   76650   76651   76652   76653   76654   76658   76650   76651   76652
   76651   76652   76653   76654   76655   76656   76657   76658   76659   76660
   76652   76653   76654   76658   76653   76654   76655   76656   76657   76658
   76659   76660   76661   76662   76654   76655   76656   76657   76658   76659
   76660   76655   76656   76657   76658   76659   76660   76656   76657   76658
   76657   76658   76658   76659   76660   76661   76662   76663   76664   76677
   76660   76661   76662   76661   76662   76663   76664   76665   76666   76667
   76677   76678   76679   76662   76663   76664   76677   76663   76664   76665
   76666   76667   76668   76669   76673   76677   76678   76679   76680   76681
   76664   76665   76666   76667   76677   76678   76679   76665   76666   76667
   76668   76669   76670   76671   76672   76673   76674   76675   76676   76677
   76678   76679   76666   76667   76668   76669   76673   76677   76667   76668
   76669   76673   76677   76668   76669   76670   76671   76672   76673   76674
   76675   76676   76677   76669   76670   76671   76672   76673   76674   76675
   76676   76670   76671   76672   76673   76674   76675   76676   76671   76672
   76673   76672   76673   76673   76674   76675   76676   76675   76676   76676
       0   76678   76679   76680   76681   76682   76683   76688   76679   76680
   76681   76680   76681   76682   76683   76684   76685   76686   76688   76689
   76690   76681   76682   76683   76688   76682   76683   76684   76685   76686
   76687   76688   76689   76690   76691   76692   76683   76684   76685   76686
   76688   76689   76690   76684   76685   76686   76687   76688   76689   76690
   76685   76686   76687   76688   76686   76687   76688   76687   76688       0
   76689   76690   76691   76692   76693   76694   76702   76690   76691   76692
   76691   76692   76693   76694   76695   76696   76700   76702   76703   76704
   76692   76693   76694   76702   76693   76694   76695   76696   76697   76698
   76699   76700   76701   76702   76703   76704   76705   76706   76694   76695
   76696   76700   76702   76703   76704   76695   76696   76697   76698   76699
   76700   76701   76702   76703   76704   76696   76697   76698   76699   76700
   76701   76702   76697   76698   76699   76700   76701   76702   76698   76699
   76700   76699   76700   76700   76701   76702       0   76703   76704   76705
   76706   76707   76708   76721   76704   76705   76706   76705   76706   76707
   76708   76709   76710   76711   76721   76722   76723   76706   76707   76708
   76721   76707   76708   76709   76710   76711   76712   76713   76717   76721
   76722   76723   76724   76725   76708   76709   76710   76711   76721   76722
   76723   76709   76710   76711   76712   76713   76714   76715   76716   76717
   76718   76719   76720   76721   76722   76723   76710   76711   76712   76713
   76717   76721   76711   76712   76713   76717   76721   76712   76713   76714
   76715   76716   76717   76718   76719   76720   76721   76713   76714   76715
   76716   76717   76718   76719   76720   76714   76715   76716   76717   76718
   76719   76720   76715   76716   76717   76716   76717   76717   76718   76719
   76720   76719   76720   76720       0   76722   76723   76724   76725   76726
   76727   76737   76723   76724   76725   76724   76725   76726   76727   76728
   76729   76733   76737   76738   76739   76725   76726   76727   76737   76726
   76727   76728   76729   76730   76731   76732   76733   76734   76735   76736
   76737   76738   76739   76740   76741   76727   76728   76729   76733   76737
   76738   76739   76728   76729   76730   76731   76732   76733   76734   76735
   76736   76737   76738   76739   76729   76730   76731   76732   76733   76734
   76735   76736   76737   76730   76731   76732   76733   76734   76735   76736
   76737   76731   76732   76733   76732   76733   76733   76734   76735   76736
   76737   76735   76736   76736       0   76738   76739   76740   76741   76742
   76743   76756   76739   76740   76741   76740   76741   76742   76743   76744
   76745   76746   76756   76757   76758   76741   76742   76743   76756   76742
   76743   76744   76745   76746   76747   76748   76752   76756   76757   76758
   76759   76760   76743   76744   76745   76746   76756   76757   76758   76744
   76745   76746   76747   76748   76749   76750   76751   76752   76753   76754
   76755   76756   76757   76758   76745   76746   76747   76748   76752   76756
   76746   76747   76748   76752   76756   76747   76748   76749   76750   76751
   76752   76753   76754   76755   76756   76748   76749   76750   76751   76752
   76753   76754   76755   76749   76750   76751   76752   76753   76754   76755
   76750   76751   76752   76751   76752   76752   76753   76754   76755   76754
   76755   76755       0   76757   76758   76759   76760   76761   76762   76770
   76758   76759   76760   76759   76760   76761   76762   76763   76764   76765
   76770   76771   76772   76760   76761   76762   76770   76761   76762   76763
   76764   76765   76766   76767   76770   76771   76772   76773   76774   76762
   76763   76764   76765   76770   76771   76772   76763   76764   76765   76766
   76767   76768   76769   76770   76771   76772   76764   76765   76766   76767
   76770   76765   76766   76767   76770   76766   76767   76768   76769   76770
   76767   76768   76769   76768   76769   76769       0   76771   76772   76773
   76774   76775   76776   76794   76772   76773   76774   76773   76774   76775
   76776   76777   76778   76779   76794   76795   76796   76774   76775   76776
   76794   76775   76776   76777   76778   76779   76780   76781   76782   76794
   76795   76796   76797   76798   76776   76777   76778   76779   76794   76795
   76796   76777   76778   76779   76780   76781   76782   76783   76784   76785
   76794   76795   76796   76778   76779   76780   76781   76782   76794   76779
   76780   76781   76782   76794   76780   76781   76782   76783   76784   76785
   76786   76787   76794   76781   76782   76783   76784   76785   76782   76783
   76784   76785   76783   76784   76785   76786   76787   76788   76791   76784
   76785   76786   76787   76785   76786   76787   76786   76787   76788   76789
   76790   76791   76792   76793   76787   76788   76791   76788   76789   76790
   76791   76792   76793   76789   76790   76791   76792   76793   76790   76791
   76791   76792   76793   76793       0   76795   76796   76797   76798   76799
   76800   76813   76796   76797   76798   76797   76798   76799   76800   76801
   76802   76803   76813   76814   76815   76798   76799   76800   76813   76799
   76800   76801   76802   76803   76804   76805   76809   76813   76814   76815
   76816   76817   76800   76801   76802   76803   76813   76814   76815   76801
   76802   76803   76804   76805   76806   76807   76808   76809   76810   76811
   76812   76813   76814   76815   76802   76803   76804   76805   76809   76813
   76803   76804   76805   76809   76813   76804   76805   76806   76807   76808
   76809   76810   76811   76812   76813   76805   76806   76807   76808   76809
   76810   76811   76812   76806   76807   76808   76809   76810   76811   76812
   76807   76808   76809   76808   76809   76809   76810   76811   76812   76811
   76812   76812       0   76814   76815   76816   76817   76818   76819   76835
   76815   76816   76817   76816   76817   76818   76819   76820   76821   76822
   76835   76836   76837   76817   76818   76819   76835   76818   76819   76820
   76821   76822   76823   76824   76825   76835   76836   76837   76838   76839
   76819   76820   76821   76822   76835   76836   76837   76820   76821   76822
   76823   76824   76825   76826   76827   76828   76835   76836   76837   76821
   76822   76823   76824   76825   76835   76822   76823   76824   76825   76835
   76823   76824   76825   76826   76827   76828   76829   76830   76831   76835
   76824   76825   76826   76827   76828   76825   76826   76827   76828   76826
   76827   76828   76829   76830   76831   76832   76833   76834   76827   76828
   76829   76830   76831   76828   76829   76830   76831   76829   76830   76831
   76832   76833   76834   76830   76831   76832   76833   76834   76831   76832
   76833   76834   76832   76833   76834   76833   76834   76834       0   76836
   76837   76838   76839   76840   76841   76851   76837   76838   76839   76838
   76839   76840   76841   76842   76843   76847   76851   76852   76853   76839
   76840   76841   76851   76840   76841   76842   76843   76844   76845   76846
   76847   76848   76849   76850   76851   76852   76853   76854   76855   76841
   76842   76843   76847   76851   76852   76853   76842   76843   76844   76845
   76846   76847   76848   76849   76850   76851   76852   76853   76843   76844
   76845   76846   76847   76848   76849   76850   76851   76844   76845   76846
   76847   76848   76849   76850   76851   76845   76846   76847   76846   76847
   76847   76848   76849   76850   76851   76849   76850   76850       0   76852
   76853   76854   76855   76856   76857   76858   76853   76854   76855   76854
   76855   76856   76857   76858   76859   76860   76855   76856   76857   76858
   76856   76857   76858   76859   76860   76861   76862   76857   76858   76859
   76860   76858   76859   76860   76859   76860   76861   76862   76863   76864
   76877   76860   76861   76862   76861   76862   76863   76864   76865   76866
   76867   76877   76878   76879   76862   76863   76864   76877   76863   76864
   76865   76866   76867   76868   76869   76873   76877   76878   76879   76880
   76881   76864   76865   76866   76867   76877   76878   76879   76865   76866
   76867   76868   76869   76870   76871   76872   76873   76874   76875   76876
   76877   76878   76879   76866   76867   76868   76869   76873   76877   76867
   76868   76869   76873   76877   76868   76869   76870   76871   76872   76873
   76874   76875   76876   76877   76869   76870   76871   76872   76873   76874
   76875   76876   76870   76871   76872   76873   76874   76875   76876   76871
   76872   76873   76872   76873   76873   76874   76875   76876   76875   76876
   76876       0   76878   76879   76880   76881   76882   76883   76894   76879
   76880   76881   76880   76881   76882   76883   76884   76885   76886   76894
   76895   76896   76881   76882   76883   76894   76882   76883   76884   76885
   76886   76887   76888   76889   76894   76895   76896   76897   76898   76883
   76884   76885   76886   76894   76895   76896   76884   76885   76886   76887
   76888   76889   76890   76891   76894   76895   76896   76885   76886   76887
   76888   76889   76894   76886   76887   76888   76889   76894   76887   76888
   76889   76890   76891   76892   76893   76894   76888   76889   76890   76891
   76889   76890   76891   76890   76891   76892   76893   76891   76892   76893
   76892   76893   76893       0   76895   76896   76897   76898   76899   76900
   76910   76896   76897   76898   76897   76898   76899   76900   76901   76902
   76906   76910   76911   76912   76898   76899   76900   76910   76899   76900
   76901   76902   76903   76904   76905   76906   76907   76908   76909   76910
   76911   76912   76913   76914   76900   76901   76902   76906   76910   76911
   76912   76901   76902   76903   76904   76905   76906   76907   76908   76909
   76910   76911   76912   76902   76903   76904   76905   76906   76907   76908
   76909   76910   76903   76904   76905   76906   76907   76908   76909   76910
   76904   76905   76906   76905   76906   76906   76907   76908   76909   76910
   76908   76909   76909       0   76911   76912   76913   76914   76915   76916
   76926   76912   76913   76914   76913   76914   76915   76916   76917   76918
   76922   76926   76927   76928   76914   76915   76916   76926   76915   76916
   76917   76918   76919   76920   76921   76922   76923   76924   76925   76926
   76927   76928   76929   76930   76916   76917   76918   76922   76926   76927
   76928   76917   76918   76919   76920   76921   76922   76923   76924   76925
   76926   76927   76928   76918   76919   76920   76921   76922   76923   76924
   76925   76926   76919   76920   76921   76922   76923   76924   76925   76926
   76920   76921   76922   76921   76922   76922   76923   76924   76925   76926
   76924   76925   76925       0   76927   76928   76929   76930   76931   76932
   76936   76928   76929   76930   76929   76930   76931   76932   76933   76934
   76935   76936   76937   76938   76930   76931   76932   76936   76931   76932
   76933   76934   76935   76936   76937   76938   76939   76940   76932   76933
   76934   76935   76936   76937   76938   76933   76934   76935   76936   76937
   76938   76934   76935   76936   76935   76936   76936   76937   76938   76939
   76940   76941   76942   76952   76938   76939   76940   76939   76940   76941
   76942   76943   76944   76948   76952   76953   76954   76940   76941   76942
   76952   76941   76942   76943   76944   76945   76946   76947   76948   76949
   76950   76951   76952   76953   76954   76955   76956   76942   76943   76944
   76948   76952   76953   76954   76943   76944   76945   76946   76947   76948
   76949   76950   76951   76952   76953   76954   76944   76945   76946   76947
   76948   76949   76950   76951   76952   76945   76946   76947   76948   76949
   76950   76951   76952   76946   76947   76948   76947   76948   76948   76949
   76950   76951   76952   76950   76951   76951       0   76953   76954   76955
   76956   76957   76958   76974   76954   76955   76956   76955   76956   76957
   76958   76959   76960   76961   76974   76975   76976   76956   76957   76958
   76974   76957   76958   76959   76960   76961   76962   76963   76964   76974
   76975   76976   76977   76978   76958   76959   76960   76961   76974   76975
   76976   76959   76960   76961   76962   76963   76964   76965   76966   76967
   76974   76975   76976   76960   76961   76962   76963   76964   76974   76961
   76962   76963   76964   76974   76962   76963   76964   76965   76966   76967
   76968   76969   76970   76974   76963   76964   76965   76966   76967   76964
   76965   76966   76967   76965   76966   76967   76968   76969   76970   76971
   76972   76973   76966   76967   76968   76969   76970   76967   76968   76969
   76970   76968   76969   76970   76971   76972   76973   76969   76970   76971
   76972   76973   76970   76971   76972   76973   76971   76972   76973   76972
   76973   76973       0   76975   76976   76977   76978   76979   76980   76984
   76976   76977   76978   76977   76978   76979   76980   76981   76982   76983
   76984   76985   76986   76978   76979   76980   76984   76979   76980   76981
   76982   76983   76984   76985   76986   76987   76996   76980   76981   76982
   76983   76984   76985   76986   76981   76982   76983   76984   76985   76986
   76982   76983   76984   76983   76984   76984   76985   76986   76987   76988
   76989   76990   76993   76996   76997   76998   76986   76987   76996   76987
   76988   76989   76990   76991   76992   76993   76994   76995   76996   76997
   76998   76999   77000   76988   76989   76990   76991   76992   76993   76994
   76995   76996   76997   76998   76989   76990   76991   76992   76993   76996
   76990   76991   76992   76993   76996   76991   76992   76993   76994   76995
   76996   76997   76998   76992   76993   76994   76995   76996   76993   76994
   76995   76996   76994   76995   76996   76997   76998   76999   77000   76995
   76996   76997   76998   76996   76997   76998   76997   76998   76999   77000
   77001   77002   76998   76999   77000   76999   77000   77001   77002   77003
   77004   77005   77000   77001   77002   77001   77002   77003   77004   77005
   77006   77007   77002   77003   77004   77005   77003   77004   77005   77006
   77007   77008   77009   77004   77005   77006   77007   77005   77006   77007
   77006   77007   77008   77009   77010   77011   77025   77007   77008   77009
   77008   77009   77010   77011   77012   77013   77014   77025   77026   77027
   77009   77010   77011   77025   77010   77011   77012   77013   77014   77015
   77023   77025   77026   77027   77028   77029   77011   77012   77013   77014
   77025   77026   77027   77012   77013   77014   77015   77016   77017   77021
   77023   77024   77025   77026   77027   77013   77014   77015   77023   77025
   77014   77015   77023   77025   77015   77016   77017   77018   77019   77021
   77022   77023   77024   77025   77016   77017   77018   77019   77020   77021
   77023   77024   77017   77018   77019   77023   77018   77019   77020   77021
   77022   77023   77019   77020   77021   77020   77021   77022   77023   77024
   77021   77022   77023   77022   77023   77024   77023   77024   77024       0
   77026   77027   77028   77029   77030   77031   77032   77027   77028   77029
   77028   77029   77030   77031   77032   77033   77034   77029   77030   77031
   77032   77030   77031   77032   77033   77034   77035   77036   77031   77032
   77033   77034   77032   77033   77034   77033   77034   77035   77036   77037
   77038   77044   77034   77035   77036   77035   77036   77037   77038   77039
   77040   77041   77044   77045   77046   77036   77037   77038   77044   77037
   77038   77039   77040   77041   77042   77043   77044   77045   77046   77047
   77048   77038   77039   77040   77041   77044   77045   77046   77039   77040
   77041   77042   77043   77044   77045   77046   77040   77041   77042   77043
   77044   77041   77042   77043   77044   77042   77043   77044   77043       0
   77045   77046   77047   77048   77049   77050   77058   77046   77047   77048
   77047   77048   77049   77050   77051   77052   77053   77058   77059   77060
   77048   77049   77050   77058   77049   77050   77051   77052   77053   77054
   77055   77058   77059   77060   77061   77062   77050   77051   77052   77053
   77058   77059   77060   77051   77052   77053   77054   77055   77056   77057
   77058   77059   77060   77052   77053   77054   77055   77058   77053   77054
   77055   77058   77054   77055   77056   77057   77058   77055   77056   77057
   77056   77057   77057       0   77059   77060   77061   77062   77063   77064
   77082   77060   77061   77062   77061   77062   77063   77064   77065   77066
   77067   77082   77083   77084   77062   77063   77064   77082   77063   77064
   77065   77066   77067   77068   77069   77070   77082   77083   77084   77085
   77086   77064   77065   77066   77067   77082   77083   77084   77065   77066
   77067   77068   77069   77070   77071   77072   77073   77082   77083   77084
   77066   77067   77068   77069   77070   77082   77067   77068   77069   77070
   77082   77068   77069   77070   77071   77072   77073   77074   77075   77082
   77069   77070   77071   77072   77073   77070   77071   77072   77073   77071
   77072   77073   77074   77075   77076   77079   77072   77073   77074   77075
   77073   77074   77075   77074   77075   77076   77077   77078   77079   77080
   77081   77075   77076   77079   77076   77077   77078   77079   77080   77081
   77077   77078   77079   77080   77081   77078   77079   77079   77080   77081
   77081       0   77083   77084   77085   77086   77087   77088   77104   77084
   77085   77086   77085   77086   77087   77088   77089   77090   77091   77104
   77105   77106   77086   77087   77088   77104   77087   77088   77089   77090
   77091   77092   77093   77094   77104   77105   77106   77107   77108   77088
   77089   77090   77091   77104   77105   77106   77089   77090   77091   77092
   77093   77094   77095   77096   77097   77104   77105   77106   77090   77091
   77092   77093   77094   77104   77091   77092   77093   77094   77104   77092
   77093   77094   77095   77096   77097   77098   77099   77100   77104   77093
   77094   77095   77096   77097   77094   77095   77096   77097   77095   77096
   77097   77098   77099   77100   77101   77102   77103   77096   77097   77098
   77099   77100   77097   77098   77099   77100   77098   77099   77100   77101
   77102   77103   77099   77100   77101   77102   77103   77100   77101   77102
   77103   77101   77102   77103   77102   77103   77103       0   77105   77106
   77107   77108   77109   77110   77118   77106   77107   77108   77107   77108
   77109   77110   77111   77112   77113   77118   77119   77120   77108   77109
   77110   77118   77109   77110   77111   77112   77113   77114   77115   77118
   77119   77120   77121   77122   77110   77111   77112   77113   77118   77119
   77120   77111   77112   77113   77114   77115   77116   77117   77118   77119
   77120   77112   77113   77114   77115   77118   77113   77114   77115   77118
   77114   77115   77116   77117   77118   77115   77116   77117   77116   77117
   77117       0   77119   77120   77121   77122   77123   77124   77135   77120
   77121   77122   77121   77122   77123   77124   77125   77126   77127   77135
   77136   77137   77122   77123   77124   77135   77123   77124   77125   77126
   77127   77128   77129   77130   77135   77136   77137   77138   77139   77124
   77125   77126   77127   77135   77136   77137   77125   77126   77127   77128
   77129   77130   77131   77132   77135   77136   77137   77126   77127   77128
   77129   77130   77135   77127   77128   77129   77130   77135   77128   77129
   77130   77131   77132   77133   77134   77135   77129   77130   77131   77132
   77130   77131   77132   77131   77132   77133   77134   77132   77133   77134
   77133   77134   77134       0   77136   77137   77138   77139   77140   77141
   77154   77137   77138   77139   77138   77139   77140   77141   77142   77143
   77144   77154   77155   77156   77139   77140   77141   77154   77140   77141
   77142   77143   77144   77145   77146   77150   77154   77155   77156   77157
   77158   77141   77142   77143   77144   77154   77155   77156   77142   77143
   77144   77145   77146   77147   77148   77149   77150   77151   77152   77153
   77154   77155   77156   77143   77144   77145   77146   77150   77154   77144
   77145   77146   77150   77154   77145   77146   77147   77148   77149   77150
   77151   77152   77153   77154   77146   77147   77148   77149   77150   77151
   77152   77153   77147   77148   77149   77150   77151   77152   77153   77148
   77149   77150   77149   77150   77150   77151   77152   77153   77152   77153
   77153       0   77155   77156   77157   77158   77159   77160   77176   77156
   77157   77158   77157   77158   77159   77160   77161   77162   77163   77176
   77177   77178   77158   77159   77160   77176   77159   77160   77161   77162
   77163   77164   77165   77166   77176   77177   77178   77179   77180   77160
   77161   77162   77163   77176   77177   77178   77161   77162   77163   77164
   77165   77166   77167   77168   77169   77176   77177   77178   77162   77163
   77164   77165   77166   77176   77163   77164   77165   77166   77176   77164
   77165   77166   77167   77168   77169   77170   77171   77172   77176   77165
   77166   77167   77168   77169   77166   77167   77168   77169   77167   77168
   77169   77170   77171   77172   77173   77174   77175   77168   77169   77170
   77171   77172   77169   77170   77171   77172   77170   77171   77172   77173
   77174   77175   77171   77172   77173   77174   77175   77172   77173   77174
   77175   77173   77174   77175   77174   77175   77175       0   77177   77178
   77179   77180   77181   77182   77188   77178   77179   77180   77179   77180
   77181   77182   77183   77184   77185   77188   77189   77190   77180   77181
   77182   77188   77181   77182   77183   77184   77185   77186   77187   77188
   77189   77190   77191   77192   77182   77183   77184   77185   77188   77189
   77190   77183   77184   77185   77186   77187   77188   77189   77190   77184
   77185   77186   77187   77188   77185   77186   77187   77188   77186   77187
   77188   77187       0   77189   77190   77191   77192   77193   77194   77205
   77190   77191   77192   77191   77192   77193   77194   77195   77196   77197
   77205   77206   77207   77192   77193   77194   77205   77193   77194   77195
   77196   77197   77198   77199   77200   77205   77206   77207   77208   77209
   77194   77195   77196   77197   77205   77206   77207   77195   77196   77197
   77198   77199   77200   77201   77205   77206   77207   77196   77197   77198
   77199   77200   77205   77197   77198   77199   77200   77205   77198   77199
   77200   77201   77202   77203   77204   77205   77199   77200   77201   77200
   77201   77201   77202   77203   77204   77202   77203   77204   77203   77204
   77204       0   77206   77207   77208   77209   77210   77211   77215   77207
   77208   77209   77208   77209   77210   77211   77212   77213   77214   77215
   77216   77217   77209   77210   77211   77215   77210   77211   77212   77213
   77214   77215   77216   77217   77218   77219   77211   77212   77213   77214
   77215   77216   77217   77212   77213   77214   77215   77216   77217   77213
   77214   77215   77214   77215   77215   77216   77217   77218   77219   77220
   77221   77234   77217   77218   77219   77218   77219   77220   77221   77222
   77223   77227   77234   77235   77236   77219   77220   77221   77234   77220
   77221   77222   77223   77224   77225   77226   77227   77228   77229   77230
   77234   77235   77236   77237   77238   77221   77222   77223   77227   77234
   77235   77236   77222   77223   77224   77225   77226   77227   77228   77229
   77230   77231   77232   77233   77234   77235   77236   77223   77224   77225
   77226   77227   77228   77229   77230   77234   77224   77225   77226   77227
   77228   77229   77230   77234   77225   77226   77227   77226   77227   77227
   77228   77229   77230   77231   77232   77233   77234   77229   77230   77231
   77232   77233   77230   77231   77232   77233   77231   77232   77233   77232
   77233   77233       0   77235   77236   77237   77238   77239   77240   77244
   77236   77237   77238   77237   77238   77239   77240   77241   77242   77243
   77244   77245   77246   77238   77239   77240   77244   77239   77240   77241
   77242   77243   77244   77245   77246   77247   77248   77240   77241   77242
   77243   77244   77245   77246   77241   77242   77243   77244   77245   77246
   77242   77243   77244   77243   77244   77244   77245   77246   77247   77248
   77249   77250   77258   77246   77247   77248   77247   77248   77249   77250
   77251   77252   77256   77258   77259   77260   77248   77249   77250   77258
   77249   77250   77251   77252   77253   77254   77255   77256   77257   77258
   77259   77260   77261   77262   77250   77251   77252   77256   77258   77259
   77260   77251   77252   77253   77254   77255   77256   77257   77258   77259
   77260   77252   77253   77254   77255   77256   77257   77258   77253   77254
   77255   77256   77257   77258   77254   77255   77256   77255   77256   77256
   77257   77258       0   77259   77260   77261   77262   77263   77264   77265
   77260   77261   77262   77261   77262   77263   77264   77265   77266   77267
   77262   77263   77264   77265   77263   77264   77265   77266   77267   77268
   77269   77264   77265   77266   77267   77265   77266   77267   77266   77267
   77268   77269   77270   77271   77272   77267   77268   77269   77268   77269
   77270   77271   77272   77273   77274   77269   77270   77271   77272   77270
   77271   77272   77273   77274   77275   77276   77271   77272   77273   77274
   77272   77273   77274   77273   77274   77275   77276   77277   77278   77282
   77274   77275   77276   77275   77276   77277   77278   77279   77280   77281
   77282   77283   77284   77276   77277   77278   77282   77277   77278   77279
   77280   77281   77282   77283   77284   77285   77286   77278   77279   77280
   77281   77282   77283   77284   77279   77280   77281   77282   77283   77284
   77280   77281   77282   77281   77282   77282   77283   77284   77285   77286
   77287   77288   77298   77284   77285   77286   77285   77286   77287   77288
   77289   77290   77294   77298   77299   77300   77286   77287   77288   77298
   77287   77288   77289   77290   77291   77292   77293   77294   77295   77296
   77297   77298   77299   77300   77301   77302   77288   77289   77290   77294
   77298   77299   77300   77289   77290   77291   77292   77293   77294   77295
   77296   77297   77298   77299   77300   77290   77291   77292   77293   77294
   77295   77296   77297   77298   77291   77292   77293   77294   77295   77296
   77297   77298   77292   77293   77294   77293   77294   77294   77295   77296
   77297   77298   77296   77297   77297       0   77299   77300   77301   77302
   77303   77304   77318   77300   77301   77302   77301   77302   77303   77304
   77305   77306   77307   77318   77319   77320   77302   77303   77304   77318
   77303   77304   77305   77306   77307   77308   77316   77318   77319   77320
   77321   77322   77304   77305   77306   77307   77318   77319   77320   77305
   77306   77307   77308   77309   77310   77314   77316   77317   77318   77319
   77320   77306   77307   77308   77316   77318   77307   77308   77316   77318
   77308   77309   77310   77311   77312   77314   77315   77316   77317   77318
   77309   77310   77311   77312   77313   77314   77316   77317   77310   77311
   77312   77316   77311   77312   77313   77314   77315   77316   77312   77313
   77314   77313   77314   77315   77316   77317   77314   77315   77316   77315
   77316   77317   77316   77317   77317       0   77319   77320   77321   77322
   77323   77324   77325   77320   77321   77322   77321   77322   77323   77324
   77325   77326   77327   77322   77323   77324   77325   77323   77324   77325
   77326   77327   77328   77329   77324   77325   77326   77327   77325   77326
   77327   77326   77327   77328   77329   77330   77331   77340   77327   77328
   77329   77328   77329   77330   77331   77332   77333   77334   77340   77341
   77342   77329   77330   77331   77340   77330   77331   77332   77333   77334
   77335   77336   77337   77340   77341   77342   77343   77344   77331   77332
   77333   77334   77340   77341   77342   77332   77333   77334   77335   77336
   77337   77338   77339   77340   77341   77342   77333   77334   77335   77336
   77337   77340   77334   77335   77336   77337   77340   77335   77336   77337
   77338   77339   77340   77336   77337   77338   77339   77337   77338   77339
   77338   77339   77339       0   77341   77342   77343   77344   77345   77346
   77355   77342   77343   77344   77343   77344   77345   77346   77347   77348
   77349   77355   77356   77357   77344   77345   77346   77355   77345   77346
   77347   77348   77349   77350   77351   77352   77355   77356   77357   77358
   77359   77346   77347   77348   77349   77355   77356   77357   77347   77348
   77349   77350   77351   77352   77353   77354   77355   77356   77357   77348
   77349   77350   77351   77352   77355   77349   77350   77351   77352   77355
   77350   77351   77352   77353   77354   77355   77351   77352   77353   77354
   77352   77353   77354   77353   77354   77354       0   77356   77357   77358
   77359   77360   77361   77362   77357   77358   77359   77358   77359   77360
   77361   77362   77363   77364   77359   77360   77361   77362   77360   77361
   77362   77363   77364   77365   77366   77361   77362   77363   77364   77362
   77363   77364   77363   77364   77365   77366   77367   77368   77381   77364
   77365   77366   77365   77366   77367   77368   77369   77370   77371   77381
   77382   77383   77366   77367   77368   77381   77367   77368   77369   77370
   77371   77372   77373   77377   77381   77382   77383   77384   77385   77368
   77369   77370   77371   77381   77382   77383   77369   77370   77371   77372
   77373   77374   77375   77376   77377   77378   77379   77380   77381   77382
   77383   77370   77371   77372   77373   77377   77381   77371   77372   77373
   77377   77381   77372   77373   77374   77375   77376   77377   77378   77379
   77380   77381   77373   77374   77375   77376   77377   77378   77379   77380
   77374   77375   77376   77377   77378   77379   77380   77375   77376   77377
   77376   77377   77377   77378   77379   77380   77379   77380   77380       0
   77382   77383   77384   77385   77386   77387   77395   77383   77384   77385
   77384   77385   77386   77387   77388   77389   77393   77395   77396   77397
   77385   77386   77387   77395   77386   77387   77388   77389   77390   77391
   77392   77393   77394   77395   77396   77397   77398   77399   77387   77388
   77389   77393   77395   77396   77397   77388   77389   77390   77391   77392
   77393   77394   77395   77396   77397   77389   77390   77391   77392   77393
   77394   77395   77390   77391   77392   77393   77394   77395   77391   77392
   77393   77392   77393   77393   77394   77395       0   77396   77397   77398
   77399   77400   77401   77414   77397   77398   77399   77398   77399   77400
   77401   77402   77403   77404   77414   77415   77416   77399   77400   77401
   77414   77400   77401   77402   77403   77404   77405   77406   77410   77414
   77415   77416   77417   77418   77401   77402   77403   77404   77414   77415
   77416   77402   77403   77404   77405   77406   77407   77408   77409   77410
   77411   77412   77413   77414   77415   77416   77403   77404   77405   77406
   77410   77414   77404   77405   77406   77410   77414   77405   77406   77407
   77408   77409   77410   77411   77412   77413   77414   77406   77407   77408
   77409   77410   77411   77412   77413   77407   77408   77409   77410   77411
   77412   77413   77408   77409   77410   77409   77410   77410   77411   77412
   77413   77412   77413   77413       0   77415   77416   77417   77418   77419
   77420   77428   77416   77417   77418   77417   77418   77419   77420   77421
   77422   77423   77428   77429   77430   77418   77419   77420   77428   77419
   77420   77421   77422   77423   77424   77425   77428   77429   77430   77431
   77432   77420   77421   77422   77423   77428   77429   77430   77421   77422
   77423   77424   77425   77426   77427   77428   77429   77430   77422   77423
   77424   77425   77428   77423   77424   77425   77428   77424   77425   77426
   77427   77428   77425   77426   77427   77426   77427   77427       0   77429
   77430   77431   77432   77433   77434   77447   77430   77431   77432   77431
   77432   77433   77434   77435   77436   77437   77447   77448   77449   77432
   77433   77434   77447   77433   77434   77435   77436   77437   77438   77439
   77443   77447   77448   77449   77450   77451   77434   77435   77436   77437
   77447   77448   77449   77435   77436   77437   77438   77439   77440   77441
   77442   77443   77444   77445   77446   77447   77448   77449   77436   77437
   77438   77439   77443   77447   77437   77438   77439   77443   77447   77438
   77439   77440   77441   77442   77443   77444   77445   77446   77447   77439
   77440   77441   77442   77443   77444   77445   77446   77440   77441   77442
   77443   77444   77445   77446   77441   77442   77443   77442   77443   77443
   77444   77445   77446   77445   77446   77446       0   77448   77449   77450
   77451   77452   77453   77462   77449   77450   77451   77450   77451   77452
   77453   77454   77455   77456   77462   77463   77464   77451   77452   77453
   77462   77452   77453   77454   77455   77456   77457   77458   77459   77462
   77463   77464   77465   77466   77453   77454   77455   77456   77462   77463
   77464   77454   77455   77456   77457   77458   77459   77460   77461   77462
   77463   77464   77455   77456   77457   77458   77459   77462   77456   77457
   77458   77459   77462   77457   77458   77459   77460   77461   77462   77458
   77459   77460   77461   77459   77460   77461   77460   77461   77461       0
   77463   77464   77465   77466   77467   77468   77474   77464   77465   77466
   77465   77466   77467   77468   77469   77470   77471   77474   77475   77476
   77466   77467   77468   77474   77467   77468   77469   77470   77471   77472
   77473   77474   77475   77476   77477   77478   77468   77469   77470   77471
   77474   77475   77476   77469   77470   77471   77472   77473   77474   77475
   77476   77470   77471   77472   77473   77474   77471   77472   77473   77474
   77472   77473   77474   77473       0   77475   77476   77477   77478   77479
   77480   77490   77476   77477   77478   77477   77478   77479   77480   77481
   77482   77486   77490   77491   77492   77478   77479   77480   77490   77479
   77480   77481   77482   77483   77484   77485   77486   77487   77488   77489
   77490   77491   77492   77493   77494   77480   77481   77482   77486   77490
   77491   77492   77481   77482   77483   77484   77485   77486   77487   77488
   77489   77490   77491   77492   77482   77483   77484   77485   77486   77487
   77488   77489   77490   77483   77484   77485   77486   77487   77488   77489
   77490   77484   77485   77486   77485   77486   77486   77487   77488   77489
   77490   77488   77489   77489       0   77491   77492   77493   77494   77495
   77496   77507   77492   77493   77494   77493   77494   77495   77496   77497
   77498   77499   77507   77508   77509   77494   77495   77496   77507   77495
   77496   77497   77498   77499   77500   77501   77502   77507   77508   77509
   77510   77519   77496   77497   77498   77499   77507   77508   77509   77497
   77498   77499   77500   77501   77502   77503   77504   77507   77508   77509
   77498   77499   77500   77501   77502   77507   77499   77500   77501   77502
   77507   77500   77501   77502   77503   77504   77505   77506   77507   77501
   77502   77503   77504   77502   77503   77504   77503   77504   77505   77506
   77504   77505   77506   77505   77506   77506       0   77508   77509   77510
   77511   77512   77513   77516   77519   77520   77521   77509   77510   77519
   77510   77511   77512   77513   77514   77515   77516   77517   77518   77519
   77520   77521   77522   77523   77511   77512   77513   77514   77515   77516
   77517   77518   77519   77520   77521   77512   77513   77514   77515   77516
   77519   77513   77514   77515   77516   77519   77514   77515   77516   77517
   77518   77519   77520   77521   77515   77516   77517   77518   77519   77516
   77517   77518   77519   77517   77518   77519   77520   77521   77522   77523
   77518   77519   77520   77521   77519   77520   77521   77520   77521   77522
   77523   77524   77525   77521   77522   77523   77522   77523   77524   77525
   77526   77527   77538   77523   77524   77525   77524   77525   77526   77527
   77528   77529   77530   77538   77539   77540   77525   77526   77527   77538
   77526   77527   77528   77529   77530   77531   77536   77538   77539   77540
   77541   77542   77527   77528   77529   77530   77538   77539   77540   77528
   77529   77530   77531   77532   77534   77536   77537   77538   77539   77540
   77529   77530   77531   77536   77538   77530   77531   77536   77538   77531
   77532   77533   77534   77535   77536   77537   77538   77532   77533   77534
   77535   77536   77537   77533   77534   77535   77536   77537   77534   77535
   77536   77535   77536   77537   77536   77537   77537       0   77539   77540
   77541   77542   77543   77544   77550   77540   77541   77542   77541   77542
   77543   77544   77545   77546   77547   77550   77551   77552   77542   77543
   77544   77550   77543   77544   77545   77546   77547   77548   77549   77550
   77551   77552   77553   77554   77544   77545   77546   77547   77550   77551
   77552   77545   77546   77547   77548   77549   77550   77551   77552   77546
   77547   77548   77549   77550   77547   77548   77549   77550   77548   77549
   77550   77549       0   77551   77552   77553   77554   77555   77556   77569
   77552   77553   77554   77553   77554   77555   77556   77557   77558   77559
   77569   77570   77571   77554   77555   77556   77569   77555   77556   77557
   77558   77559   77560   77561   77565   77569   77570   77571   77572   77573
   77556   77557   77558   77559   77569   77570   77571   77557   77558   77559
   77560   77561   77562   77563   77564   77565   77566   77567   77568   77569
   77570   77571   77558   77559   77560   77561   77565   77569   77559   77560
   77561   77565   77569   77560   77561   77562   77563   77564   77565   77566
   77567   77568   77569   77561   77562   77563   77564   77565   77566   77567
   77568   77562   77563   77564   77565   77566   77567   77568   77563   77564
   77565   77564   77565   77565   77566   77567   77568   77567   77568   77568
       0   77570   77571   77572   77573   77574   77575   77576   77571   77572
   77573   77572   77573   77574   77575   77576   77577   77578   77573   77574
   77575   77576   77574   77575   77576   77577   77578   77579   77580   77575
   77576   77577   77578   77576   77577   77578   77577   77578   77579   77580
   77581   77582   77598   77578   77579   77580   77579   77580   77581   77582
   77583   77584   77585   77598   77599   77600   77580   77581   77582   77598
   77581   77582   77583   77584   77585   77586   77587   77588   77598   77599
   77600   77601   77602   77582   77583   77584   77585   77598   77599   77600
   77583   77584   77585   77586   77587   77588   77589   77590   77591   77598
   77599   77600   77584   77585   77586   77587   77588   77598   77585   77586
   77587   77588   77598   77586   77587   77588   77589   77590   77591   77592
   77593   77594   77598   77587   77588   77589   77590   77591   77588   77589
   77590   77591   77589   77590   77591   77592   77593   77594   77595   77596
   77597   77590   77591   77592   77593   77594   77591   77592   77593   77594
   77592   77593   77594   77595   77596   77597   77593   77594   77595   77596
   77597   77594   77595   77596   77597   77595   77596   77597   77596   77597
   77597       0   77599   77600   77601   77602   77603   77604   77614   77600
   77601   77602   77601   77602   77603   77604   77605   77606   77610   77614
   77615   77616   77602   77603   77604   77614   77603   77604   77605   77606
   77607   77608   77609   77610   77611   77612   77613   77614   77615   77616
   77617   77618   77604   77605   77606   77610   77614   77615   77616   77605
   77606   77607   77608   77609   77610   77611   77612   77613   77614   77615
   77616   77606   77607   77608   77609   77610   77611   77612   77613   77614
   77607   77608   77609   77610   77611   77612   77613   77614   77608   77609
   77610   77609   77610   77610   77611   77612   77613   77614   77612   77613
   77613       0   77615   77616   77617   77618   77619   77620   77621   77616
   77617   77618   77617   77618   77619   77620   77621   77622   77623   77618
   77619   77620   77621   77619   77620   77621   77622   77623   77624   77625
   77620   77621   77622   77623   77621   77622   77623   77622   77623   77624
   77625   77626   77627   77636   77623   77624   77625   77624   77625   77626
   77627   77628   77629   77630   77636   77637   77638   77625   77626   77627
   77636   77626   77627   77628   77629   77630   77631   77632   77633   77636
   77637   77638   77639   77640   77627   77628   77629   77630   77636   77637
   77638   77628   77629   77630   77631   77632   77633   77634   77635   77636
   77637   77638   77629   77630   77631   77632   77633   77636   77630   77631
   77632   77633   77636   77631   77632   77633   77634   77635   77636   77632
   77633   77634   77635   77633   77634   77635   77634   77635   77635       0
   77637   77638   77639   77640   77641   77642   77652   77638   77639   77640
   77639   77640   77641   77642   77643   77644   77648   77652   77653   77654
   77640   77641   77642   77652   77641   77642   77643   77644   77645   77646
   77647   77648   77649   77650   77651   77652   77653   77654   77655   77656
   77642   77643   77644   77648   77652   77653   77654   77643   77644   77645
   77646   77647   77648   77649   77650   77651   77652   77653   77654   77644
   77645   77646   77647   77648   77649   77650   77651   77652   77645   77646
   77647   77648   77649   77650   77651   77652   77646   77647   77648   77647
   77648   77648   77649   77650   77651   77652   77650   77651   77651       0
   77653   77654   77655   77656   77657   77658   77671   77654   77655   77656
   77655   77656   77657   77658   77659   77660   77664   77671   77672   77673
   77656   77657   77658   77671   77657   77658   77659   77660   77661   77662
   77663   77664   77665   77666   77667   77671   77672   77673   77674   77675
   77658   77659   77660   77664   77671   77672   77673   77659   77660   77661
   77662   77663   77664   77665   77666   77667   77668   77669   77670   77671
   77672   77673   77660   77661   77662   77663   77664   77665   77666   77667
   77671   77661   77662   77663   77664   77665   77666   77667   77671   77662
   77663   77664   77663   77664   77664   77665   77666   77667   77668   77669
   77670   77671   77666   77667   77668   77669   77670   77667   77668   77669
   77670   77668   77669   77670   77669   77670   77670       0   77672   77673
   77674   77675   77676   77677   77687   77673   77674   77675   77674   77675
   77676   77677   77678   77679   77683   77687   77688   77689   77675   77676
   77677   77687   77676   77677   77678   77679   77680   77681   77682   77683
   77684   77685   77686   77687   77688   77689   77690   77691   77677   77678
   77679   77683   77687   77688   77689   77678   77679   77680   77681   77682
   77683   77684   77685   77686   77687   77688   77689   77679   77680   77681
   77682   77683   77684   77685   77686   77687   77680   77681   77682   77683
   77684   77685   77686   77687   77681   77682   77683   77682   77683   77683
   77684   77685   77686   77687   77685   77686   77686       0   77688   77689
   77690   77691   77692   77693   77701   77689   77690   77691   77690   77691
   77692   77693   77694   77695   77699   77701   77702   77703   77691   77692
   77693   77701   77692   77693   77694   77695   77696   77697   77698   77699
   77700   77701   77702   77703   77704   77705   77693   77694   77695   77699
   77701   77702   77703   77694   77695   77696   77697   77698   77699   77700
   77701   77702   77703   77695   77696   77697   77698   77699   77700   77701
   77696   77697   77698   77699   77700   77701   77697   77698   77699   77698
   77699   77699   77700   77701       0   77702   77703   77704   77705   77706
   77707   77723   77703   77704   77705   77704   77705   77706   77707   77708
   77709   77710   77723   77724   77725   77705   77706   77707   77723   77706
   77707   77708   77709   77710   77711   77712   77713   77723   77724   77725
   77726   77727   77707   77708   77709   77710   77723   77724   77725   77708
   77709   77710   77711   77712   77713   77714   77715   77716   77723   77724
   77725   77709   77710   77711   77712   77713   77723   77710   77711   77712
   77713   77723   77711   77712   77713   77714   77715   77716   77717   77718
   77719   77723   77712   77713   77714   77715   77716   77713   77714   77715
   77716   77714   77715   77716   77717   77718   77719   77720   77721   77722
   77715   77716   77717   77718   77719   77716   77717   77718   77719   77717
   77718   77719   77720   77721   77722   77718   77719   77720   77721   77722
   77719   77720   77721   77722   77720   77721   77722   77721   77722   77722
       0   77724   77725   77726   77727   77728   77729   77735   77725   77726
   77727   77726   77727   77728   77729   77730   77731   77732   77735   77736
   77737   77727   77728   77729   77735   77728   77729   77730   77731   77732
   77733   77734   77735   77736   77737   77738   77739   77729   77730   77731
   77732   77735   77736   77737   77730   77731   77732   77733   77734   77735
   77736   77737   77731   77732   77733   77734   77735   77732   77733   77734
   77735   77733   77734   77735   77734       0   77736   77737   77738   77739
   77740   77741   77747   77737   77738   77739   77738   77739   77740   77741
   77742   77743   77744   77747   77748   77749   77739   77740   77741   77747
   77740   77741   77742   77743   77744   77745   77746   77747   77748   77749
   77750   77751   77741   77742   77743   77744   77747   77748   77749   77742
   77743   77744   77745   77746   77747   77748   77749   77743   77744   77745
   77746   77747   77744   77745   77746   77747   77745   77746   77747   77746
       0   77748   77749   77750   77751   77752   77753   77757   77749   77750
   77751   77750   77751   77752   77753   77754   77755   77756   77757   77758
   77759   77751   77752   77753   77757   77752   77753   77754   77755   77756
   77757   77758   77759   77760   77761   77753   77754   77755   77756   77757
   77758   77759   77754   77755   77756   77757   77758   77759   77755   77756
   77757   77756   77757   77757   77758   77759   77760   77761   77762   77763
   77774   77759   77760   77761   77760   77761   77762   77763   77764   77765
   77766   77774   77775   77776   77761   77762   77763   77774   77762   77763
   77764   77765   77766   77767   77768   77769   77774   77775   77776   77777
   77778   77763   77764   77765   77766   77774   77775   77776   77764   77765
   77766   77767   77768   77769   77770   77774   77775   77776   77765   77766
   77767   77768   77769   77774   77766   77767   77768   77769   77774   77767
   77768   77769   77770   77771   77772   77773   77774   77768   77769   77770
   77769   77770   77770   77771   77772   77773   77771   77772   77773   77772
   77773   77773       0   77775   77776   77777   77778   77779   77780   77793
   77776   77777   77778   77777   77778   77779   77780   77781   77782   77783
   77793   77794   77795   77778   77779   77780   77793   77779   77780   77781
   77782   77783   77784   77785   77789   77793   77794   77795   77796   77797
   77780   77781   77782   77783   77793   77794   77795   77781   77782   77783
   77784   77785   77786   77787   77788   77789   77790   77791   77792   77793
   77794   77795   77782   77783   77784   77785   77789   77793   77783   77784
   77785   77789   77793   77784   77785   77786   77787   77788   77789   77790
   77791   77792   77793   77785   77786   77787   77788   77789   77790   77791
   77792   77786   77787   77788   77789   77790   77791   77792   77787   77788
   77789   77788   77789   77789   77790   77791   77792   77791   77792   77792
       0   77794   77795   77796   77797   77798   77799   77812   77795   77796
   77797   77796   77797   77798   77799   77800   77801   77802   77812   77813
   77814   77797   77798   77799   77812   77798   77799   77800   77801   77802
   77803   77804   77808   77812   77813   77814   77815   77816   77799   77800
   77801   77802   77812   77813   77814   77800   77801   77802   77803   77804
   77805   77806   77807   77808   77809   77810   77811   77812   77813   77814
   77801   77802   77803   77804   77808   77812   77802   77803   77804   77808
   77812   77803   77804   77805   77806   77807   77808   77809   77810   77811
   77812   77804   77805   77806   77807   77808   77809   77810   77811   77805
   77806   77807   77808   77809   77810   77811   77806   77807   77808   77807
   77808   77808   77809   77810   77811   77810   77811   77811       0   77813
   77814   77815   77816   77817   77818   77834   77814   77815   77816   77815
   77816   77817   77818   77819   77820   77821   77834   77835   77836   77816
   77817   77818   77834   77817   77818   77819   77820   77821   77822   77823
   77824   77834   77835   77836   77837   77838   77818   77819   77820   77821
   77834   77835   77836   77819   77820   77821   77822   77823   77824   77825
   77826   77827   77834   77835   77836   77820   77821   77822   77823   77824
   77834   77821   77822   77823   77824   77834   77822   77823   77824   77825
   77826   77827   77828   77829   77830   77834   77823   77824   77825   77826
   77827   77824   77825   77826   77827   77825   77826   77827   77828   77829
   77830   77831   77832   77833   77826   77827   77828   77829   77830   77827
   77828   77829   77830   77828   77829   77830   77831   77832   77833   77829
   77830   77831   77832   77833   77830   77831   77832   77833   77831   77832
   77833   77832   77833   77833       0   77835   77836   77837   77838   77839
   77840   77841   77836   77837   77838   77837   77838   77839   77840   77841
   77842   77843   77838   77839   77840   77841   77839   77840   77841   77842
   77843   77844   77845   77840   77841   77842   77843   77841   77842   77843
   77842   77843   77844   77845   77846   77847   77863   77843   77844   77845
   77844   77845   77846   77847   77848   77849   77850   77863   77864   77865
   77845   77846   77847   77863   77846   77847   77848   77849   77850   77851
   77852   77853   77863   77864   77865   77866   77867   77847   77848   77849
   77850   77863   77864   77865   77848   77849   77850   77851   77852   77853
   77854   77855   77856   77863   77864   77865   77849   77850   77851   77852
   77853   77863   77850   77851   77852   77853   77863   77851   77852   77853
   77854   77855   77856   77857   77858   77859   77863   77852   77853   77854
   77855   77856   77853   77854   77855   77856   77854   77855   77856   77857
   77858   77859   77860   77861   77862   77855   77856   77857   77858   77859
   77856   77857   77858   77859   77857   77858   77859   77860   77861   77862
   77858   77859   77860   77861   77862   77859   77860   77861   77862   77860
   77861   77862   77861   77862   77862       0   77864   77865   77866   77867
   77868   77869   77870   77865   77866   77867   77866   77867   77868   77869
   77870   77871   77872   77867   77868   77869   77870   77868   77869   77870
   77871   77872   77873   77874   77869   77870   77871   77872   77870   77871
   77872   77871   77872   77873   77874   77875   77876   77882   77872   77873
   77874   77873   77874   77875   77876   77877   77878   77879   77882   77883
   77884   77874   77875   77876   77882   77875   77876   77877   77878   77879
   77880   77881   77882   77883   77884   77885   77886   77876   77877   77878
   77879   77882   77883   77884   77877   77878   77879   77880   77881   77882
   77883   77884   77878   77879   77880   77881   77882   77879   77880   77881
   77882   77880   77881   77882   77881       0   77883   77884   77885   77886
   77887   77888   77904   77884   77885   77886   77885   77886   77887   77888
   77889   77890   77891   77904   77905   77906   77886   77887   77888   77904
   77887   77888   77889   77890   77891   77892   77893   77894   77904   77905
   77906   77907   77908   77888   77889   77890   77891   77904   77905   77906
   77889   77890   77891   77892   77893   77894   77895   77896   77897   77904
   77905   77906   77890   77891   77892   77893   77894   77904   77891   77892
   77893   77894   77904   77892   77893   77894   77895   77896   77897   77898
   77899   77900   77904   77893   77894   77895   77896   77897   77894   77895
   77896   77897   77895   77896   77897   77898   77899   77900   77901   77902
   77903   77896   77897   77898   77899   77900   77897   77898   77899   77900
   77898   77899   77900   77901   77902   77903   77899   77900   77901   77902
   77903   77900   77901   77902   77903   77901   77902   77903   77902   77903
   77903       0   77905   77906   77907   77908   77909   77910   77914   77906
   77907   77908   77907   77908   77909   77910   77911   77912   77913   77914
   77915   77916   77908   77909   77910   77914   77909   77910   77911   77912
   77913   77914   77915   77916   77917   77918   77910   77911   77912   77913
   77914   77915   77916   77911   77912   77913   77914   77915   77916   77912
   77913   77914   77913   77914   77914   77915   77916   77917   77918   77919
   77920   77931   77916   77917   77918   77917   77918   77919   77920   77921
   77922   77923   77931   77932   77933   77918   77919   77920   77931   77919
   77920   77921   77922   77923   77924   77925   77926   77931   77932   77933
   77934   77935   77920   77921   77922   77923   77931   77932   77933   77921
   77922   77923   77924   77925   77926   77927   77928   77931   77932   77933
   77922   77923   77924   77925   77926   77931   77923   77924   77925   77926
   77931   77924   77925   77926   77927   77928   77929   77930   77931   77925
   77926   77927   77928   77926   77927   77928   77927   77928   77929   77930
   77928   77929   77930   77929   77930   77930       0   77932   77933   77934
   77935   77936   77937   77950   77933   77934   77935   77934   77935   77936
   77937   77938   77939   77943   77950   77951   77952   77935   77936   77937
   77950   77936   77937   77938   77939   77940   77941   77942   77943   77944
   77945   77946   77950   77951   77952   77953   77954   77937   77938   77939
   77943   77950   77951   77952   77938   77939   77940   77941   77942   77943
   77944   77945   77946   77947   77948   77949   77950   77951   77952   77939
   77940   77941   77942   77943   77944   77945   77946   77950   77940   77941
   77942   77943   77944   77945   77946   77950   77941   77942   77943   77942
   77943   77943   77944   77945   77946   77947   77948   77949   77950   77945
   77946   77947   77948   77949   77946   77947   77948   77949   77947   77948
   77949   77948   77949   77949       0   77951   77952   77953   77954   77955
   77956   77965   77952   77953   77954   77953   77954   77955   77956   77957
   77958   77959   77965   77966   77967   77954   77955   77956   77965   77955
   77956   77957   77958   77959   77960   77961   77962   77965   77966   77967
   77968   77969   77956   77957   77958   77959   77965   77966   77967   77957
   77958   77959   77960   77961   77962   77963   77964   77965   77966   77967
   77958   77959   77960   77961   77962   77965   77959   77960   77961   77962
   77965   77960   77961   77962   77963   77964   77965   77961   77962   77963
   77964   77962   77963   77964   77963   77964   77964       0   77966   77967
   77968   77969   77970   77971   77987   77967   77968   77969   77968   77969
   77970   77971   77972   77973   77974   77987   77988   77989   77969   77970
   77971   77987   77970   77971   77972   77973   77974   77975   77976   77977
   77987   77988   77989   77990   77991   77971   77972   77973   77974   77987
   77988   77989   77972   77973   77974   77975   77976   77977   77978   77979
   77980   77987   77988   77989   77973   77974   77975   77976   77977   77987
   77974   77975   77976   77977   77987   77975   77976   77977   77978   77979
   77980   77981   77982   77983   77987   77976   77977   77978   77979   77980
   77977   77978   77979   77980   77978   77979   77980   77981   77982   77983
   77984   77985   77986   77979   77980   77981   77982   77983   77980   77981
   77982   77983   77981   77982   77983   77984   77985   77986   77982   77983
   77984   77985   77986   77983   77984   77985   77986   77984   77985   77986
   77985   77986   77986       0   77988   77989   77990   77991   77992   77993
   78011   77989   77990   77991   77990   77991   77992   77993   77994   77995
   77996   78011   78012   78013   77991   77992   77993   78011   77992   77993
   77994   77995   77996   77997   77998   77999   78011   78012   78013   78014
   78015   77993   77994   77995   77996   78011   78012   78013   77994   77995
   77996   77997   77998   77999   78000   78001   78002   78011   78012   78013
   77995   77996   77997   77998   77999   78011   77996   77997   77998   77999
   78011   77997   77998   77999   78000   78001   78002   78003   78004   78011
   77998   77999   78000   78001   78002   77999   78000   78001   78002   78000
   78001   78002   78003   78004   78005   78008   78001   78002   78003   78004
   78002   78003   78004   78003   78004   78005   78006   78007   78008   78009
   78010   78004   78005   78008   78005   78006   78007   78008   78009   78010
   78006   78007   78008   78009   78010   78007   78008   78008   78009   78010
   78010       0   78012   78013   78014   78015   78016   78017   78030   78013
   78014   78015   78014   78015   78016   78017   78018   78019   78023   78030
   78031   78032   78015   78016   78017   78030   78016   78017   78018   78019
   78020   78021   78022   78023   78024   78025   78026   78030   78031   78032
   78033   78034   78017   78018   78019   78023   78030   78031   78032   78018
   78019   78020   78021   78022   78023   78024   78025   78026   78027   78028
   78029   78030   78031   78032   78019   78020   78021   78022   78023   78024
   78025   78026   78030   78020   78021   78022   78023   78024   78025   78026
   78030   78021   78022   78023   78022   78023   78023   78024   78025   78026
   78027   78028   78029   78030   78025   78026   78027   78028   78029   78026
   78027   78028   78029   78027   78028   78029   78028   78029   78029       0
   78031   78032   78033   78034   78035   78036   78047   78032   78033   78034
   78033   78034   78035   78036   78037   78038   78039   78047   78048   78049
   78034   78035   78036   78047   78035   78036   78037   78038   78039   78040
   78041   78042   78047   78048   78049   78050   78051   78036   78037   78038
   78039   78047   78048   78049   78037   78038   78039   78040   78041   78042
   78043   78044   78047   78048   78049   78038   78039   78040   78041   78042
   78047   78039   78040   78041   78042   78047   78040   78041   78042   78043
   78044   78045   78046   78047   78041   78042   78043   78044   78042   78043
   78044   78043   78044   78045   78046   78044   78045   78046   78045   78046
   78046       0   78048   78049   78050   78051   78052   78053   78062   78049
   78050   78051   78050   78051   78052   78053   78054   78055   78056   78062
   78063   78064   78051   78052   78053   78062   78052   78053   78054   78055
   78056   78057   78058   78059   78062   78063   78064   78065   78066   78053
   78054   78055   78056   78062   78063   78064   78054   78055   78056   78057
   78058   78059   78060   78061   78062   78063   78064   78055   78056   78057
   78058   78059   78062   78056   78057   78058   78059   78062   78057   78058
   78059   78060   78061   78062   78058   78059   78060   78061   78059   78060
   78061   78060   78061   78061       0   78063   78064   78065   78066   78067
   78068   78081   78064   78065   78066   78065   78066   78067   78068   78069
   78070   78074   78081   78082   78083   78066   78067   78068   78081   78067
   78068   78069   78070   78071   78072   78073   78074   78075   78076   78077
   78081   78082   78083   78084   78085   78068   78069   78070   78074   78081
   78082   78083   78069   78070   78071   78072   78073   78074   78075   78076
   78077   78078   78079   78080   78081   78082   78083   78070   78071   78072
   78073   78074   78075   78076   78077   78081   78071   78072   78073   78074
   78075   78076   78077   78081   78072   78073   78074   78073   78074   78074
   78075   78076   78077   78078   78079   78080   78081   78076   78077   78078
   78079   78080   78077   78078   78079   78080   78078   78079   78080   78079
   78080   78080       0   78082   78083   78084   78085   78086   78087   78100
   78083   78084   78085   78084   78085   78086   78087   78088   78089   78093
   78100   78101   78102   78085   78086   78087   78100   78086   78087   78088
   78089   78090   78091   78092   78093   78094   78095   78096   78100   78101
   78102   78103   78104   78087   78088   78089   78093   78100   78101   78102
   78088   78089   78090   78091   78092   78093   78094   78095   78096   78097
   78098   78099   78100   78101   78102   78089   78090   78091   78092   78093
   78094   78095   78096   78100   78090   78091   78092   78093   78094   78095
   78096   78100   78091   78092   78093   78092   78093   78093   78094   78095
   78096   78097   78098   78099   78100   78095   78096   78097   78098   78099
   78096   78097   78098   78099   78097   78098   78099   78098   78099   78099
       0   78101   78102   78103   78104   78105   78106   78115   78102   78103
   78104   78103   78104   78105   78106   78107   78108   78109   78115   78116
   78117   78104   78105   78106   78115   78105   78106   78107   78108   78109
   78110   78111   78112   78115   78116   78117   78118   78119   78106   78107
   78108   78109   78115   78116   78117   78107   78108   78109   78110   78111
   78112   78113   78114   78115   78116   78117   78108   78109   78110   78111
   78112   78115   78109   78110   78111   78112   78115   78110   78111   78112
   78113   78114   78115   78111   78112   78113   78114   78112   78113   78114
   78113   78114   78114       0   78116   78117   78118   78119   78120   78121
   78132   78117   78118   78119   78118   78119   78120   78121   78122   78123
   78124   78132   78133   78134   78119   78120   78121   78132   78120   78121
   78122   78123   78124   78125   78126   78127   78132   78133   78134   78135
   78136   78121   78122   78123   78124   78132   78133   78134   78122   78123
   78124   78125   78126   78127   78128   78129   78132   78133   78134   78123
   78124   78125   78126   78127   78132   78124   78125   78126   78127   78132
   78125   78126   78127   78128   78129   78130   78131   78132   78126   78127
   78128   78129   78127   78128   78129   78128   78129   78130   78131   78129
   78130   78131   78130   78131   78131       0   78133   78134   78135   78136
   78137   78138   78151   78134   78135   78136   78135   78136   78137   78138
   78139   78140   78141   78151   78152   78153   78136   78137   78138   78151
   78137   78138   78139   78140   78141   78142   78143   78147   78151   78152
   78153   78154   78155   78138   78139   78140   78141   78151   78152   78153
   78139   78140   78141   78142   78143   78144   78145   78146   78147   78148
   78149   78150   78151   78152   78153   78140   78141   78142   78143   78147
   78151   78141   78142   78143   78147   78151   78142   78143   78144   78145
   78146   78147   78148   78149   78150   78151   78143   78144   78145   78146
   78147   78148   78149   78150   78144   78145   78146   78147   78148   78149
   78150   78145   78146   78147   78146   78147   78147   78148   78149   78150
   78149   78150   78150       0   78152   78153   78154   78155   78156   78157
   78163   78153   78154   78155   78154   78155   78156   78157   78158   78159
   78160   78163   78164   78165   78155   78156   78157   78163   78156   78157
   78158   78159   78160   78161   78162   78163   78164   78165   78166   78167
   78157   78158   78159   78160   78163   78164   78165   78158   78159   78160
   78161   78162   78163   78164   78165   78159   78160   78161   78162   78163
   78160   78161   78162   78163   78161   78162   78163   78162       0   78164
   78165   78166   78167   78168   78169   78179   78165   78166   78167   78166
   78167   78168   78169   78170   78171   78175   78179   78180   78181   78167
   78168   78169   78179   78168   78169   78170   78171   78172   78173   78174
   78175   78176   78177   78178   78179   78180   78181   78182   78183   78169
   78170   78171   78175   78179   78180   78181   78170   78171   78172   78173
   78174   78175   78176   78177   78178   78179   78180   78181   78171   78172
   78173   78174   78175   78176   78177   78178   78179   78172   78173   78174
   78175   78176   78177   78178   78179   78173   78174   78175   78174   78175
   78175   78176   78177   78178   78179   78177   78178   78178       0   78180
   78181   78182   78183   78184   78185   78193   78181   78182   78183   78182
   78183   78184   78185   78186   78187   78191   78193   78194   78195   78183
   78184   78185   78193   78184   78185   78186   78187   78188   78189   78190
   78191   78192   78193   78194   78195   78196   78197   78185   78186   78187
   78191   78193   78194   78195   78186   78187   78188   78189   78190   78191
   78192   78193   78194   78195   78187   78188   78189   78190   78191   78192
   78193   78188   78189   78190   78191   78192   78193   78189   78190   78191
   78190   78191   78191   78192   78193       0   78194   78195   78196   78197
   78198   78199   78207   78195   78196   78197   78196   78197   78198   78199
   78200   78201   78205   78207   78208   78209   78197   78198   78199   78207
   78198   78199   78200   78201   78202   78203   78204   78205   78206   78207
   78208   78209   78210   78211   78199   78200   78201   78205   78207   78208
   78209   78200   78201   78202   78203   78204   78205   78206   78207   78208
   78209   78201   78202   78203   78204   78205   78206   78207   78202   78203
   78204   78205   78206   78207   78203   78204   78205   78204   78205   78205
   78206   78207       0   78208   78209   78210   78211   78212   78213   78218
   78209   78210   78211   78210   78211   78212   78213   78214   78215   78216
   78218   78219   78220   78211   78212   78213   78218   78212   78213   78214
   78215   78216   78217   78218   78219   78220   78221   78222   78213   78214
   78215   78216   78218   78219   78220   78214   78215   78216   78217   78218
   78219   78220   78215   78216   78217   78218   78216   78217   78218   78217
   78218       0   78219   78220   78221   78222   78223   78224   78233   78220
   78221   78222   78221   78222   78223   78224   78225   78226   78227   78233
   78234   78235   78222   78223   78224   78233   78223   78224   78225   78226
   78227   78228   78229   78230   78233   78234   78235   78236   78237   78224
   78225   78226   78227   78233   78234   78235   78225   78226   78227   78228
   78229   78230   78231   78232   78233   78234   78235   78226   78227   78228
   78229   78230   78233   78227   78228   78229   78230   78233   78228   78229
   78230   78231   78232   78233   78229   78230   78231   78232   78230   78231
   78232   78231   78232   78232       0   78234   78235   78236   78237   78238
   78239   78254   78235   78236   78237   78236   78237   78238   78239   78240
   78241   78242   78254   78255   78256   78237   78238   78239   78254   78238
   78239   78240   78241   78242   78243   78252   78254   78255   78256   78257
   78258   78239   78240   78241   78242   78254   78255   78256   78240   78241
   78242   78243   78244   78245   78250   78252   78253   78254   78255   78256
   78241   78242   78243   78252   78254   78242   78243   78252   78254   78243
   78244   78245   78246   78247   78250   78251   78252   78253   78254   78244
   78245   78246   78247   78248   78250   78252   78253   78245   78246   78247
   78252   78246   78247   78248   78249   78250   78251   78252   78247   78248
   78250   78248   78249   78250   78251   78252   78253   78249   78250   78251
   78252   78250   78251   78252   78253   78252   78253   78253       0   78255
   78256   78257   78258   78259   78260   78269   78256   78257   78258   78257
   78258   78259   78260   78261   78262   78263   78269   78270   78271   78258
   78259   78260   78269   78259   78260   78261   78262   78263   78264   78265
   78266   78269   78270   78271   78272   78273   78260   78261   78262   78263
   78269   78270   78271   78261   78262   78263   78264   78265   78266   78267
   78268   78269   78270   78271   78262   78263   78264   78265   78266   78269
   78263   78264   78265   78266   78269   78264   78265   78266   78267   78268
   78269   78265   78266   78267   78268   78266   78267   78268   78267   78268
   78268       0   78270   78271   78272   78273   78274   78275   78291   78271
   78272   78273   78272   78273   78274   78275   78276   78277   78278   78291
   78292   78293   78273   78274   78275   78291   78274   78275   78276   78277
   78278   78279   78280   78281   78291   78292   78293   78294   78295   78275
   78276   78277   78278   78291   78292   78293   78276   78277   78278   78279
   78280   78281   78282   78283   78284   78291   78292   78293   78277   78278
   78279   78280   78281   78291   78278   78279   78280   78281   78291   78279
   78280   78281   78282   78283   78284   78285   78286   78287   78291   78280
   78281   78282   78283   78284   78281   78282   78283   78284   78282   78283
   78284   78285   78286   78287   78288   78289   78290   78283   78284   78285
   78286   78287   78284   78285   78286   78287   78285   78286   78287   78288
   78289   78290   78286   78287   78288   78289   78290   78287   78288   78289
   78290   78288   78289   78290   78289   78290   78290       0   78292   78293
   78294   78295   78296   78297   78306   78293   78294   78295   78294   78295
   78296   78297   78298   78299   78300   78306   78307   78308   78295   78296
   78297   78306   78296   78297   78298   78299   78300   78301   78302   78303
   78306   78307   78308   78309   78310   78297   78298   78299   78300   78306
   78307   78308   78298   78299   78300   78301   78302   78303   78304   78305
   78306   78307   78308   78299   78300   78301   78302   78303   78306   78300
   78301   78302   78303   78306   78301   78302   78303   78304   78305   78306
   78302   78303   78304   78305   78303   78304   78305   78304   78305   78305
       0   78307   78308   78309   78310   78311   78312   78328   78308   78309
   78310   78309   78310   78311   78312   78313   78314   78315   78328   78329
   78330   78310   78311   78312   78328   78311   78312   78313   78314   78315
   78316   78317   78318   78328   78329   78330   78331   78332   78312   78313
   78314   78315   78328   78329   78330   78313   78314   78315   78316   78317
   78318   78319   78320   78321   78328   78329   78330   78314   78315   78316
   78317   78318   78328   78315   78316   78317   78318   78328   78316   78317
   78318   78319   78320   78321   78322   78323   78324   78328   78317   78318
   78319   78320   78321   78318   78319   78320   78321   78319   78320   78321
   78322   78323   78324   78325   78326   78327   78320   78321   78322   78323
   78324   78321   78322   78323   78324   78322   78323   78324   78325   78326
   78327   78323   78324   78325   78326   78327   78324   78325   78326   78327
   78325   78326   78327   78326   78327   78327       0   78329   78330   78331
   78332   78333   78334   78347   78330   78331   78332   78331   78332   78333
   78334   78335   78336   78337   78347   78348   78349   78332   78333   78334
   78347   78333   78334   78335   78336   78337   78338   78339   78343   78347
   78348   78349   78350   78351   78334   78335   78336   78337   78347   78348
   78349   78335   78336   78337   78338   78339   78340   78341   78342   78343
   78344   78345   78346   78347   78348   78349   78336   78337   78338   78339
   78343   78347   78337   78338   78339   78343   78347   78338   78339   78340
   78341   78342   78343   78344   78345   78346   78347   78339   78340   78341
   78342   78343   78344   78345   78346   78340   78341   78342   78343   78344
   78345   78346   78341   78342   78343   78342   78343   78343   78344   78345
   78346   78345   78346   78346       0   78348   78349   78350   78351   78352
   78353   78361   78349   78350   78351   78350   78351   78352   78353   78354
   78355   78356   78361   78362   78363   78351   78352   78353   78361   78352
   78353   78354   78355   78356   78357   78358   78361   78362   78363   78364
   78365   78353   78354   78355   78356   78361   78362   78363   78354   78355
   78356   78357   78358   78359   78360   78361   78362   78363   78355   78356
   78357   78358   78361   78356   78357   78358   78361   78357   78358   78359
   78360   78361   78358   78359   78360   78359   78360   78360       0   78362
   78363   78364   78365   78366   78367   78376   78363   78364   78365   78364
   78365   78366   78367   78368   78369   78370   78376   78377   78378   78365
   78366   78367   78376   78366   78367   78368   78369   78370   78371   78372
   78373   78376   78377   78378   78379   78380   78367   78368   78369   78370
   78376   78377   78378   78368   78369   78370   78371   78372   78373   78374
   78375   78376   78377   78378   78369   78370   78371   78372   78373   78376
   78370   78371   78372   78373   78376   78371   78372   78373   78374   78375
   78376   78372   78373   78374   78375   78373   78374   78375   78374   78375
   78375       0   78377   78378   78379   78380   78381   78382   78400   78378
   78379   78380   78379   78380   78381   78382   78383   78384   78385   78400
   78401   78402   78380   78381   78382   78400   78381   78382   78383   78384
   78385   78386   78387   78388   78400   78401   78402   78403   78404   78382
   78383   78384   78385   78400   78401   78402   78383   78384   78385   78386
   78387   78388   78389   78390   78391   78400   78401   78402   78384   78385
   78386   78387   78388   78400   78385   78386   78387   78388   78400   78386
   78387   78388   78389   78390   78391   78392   78393   78400   78387   78388
   78389   78390   78391   78388   78389   78390   78391   78389   78390   78391
   78392   78393   78394   78397   78390   78391   78392   78393   78391   78392
   78393   78392   78393   78394   78395   78396   78397   78398   78399   78393
   78394   78397   78394   78395   78396   78397   78398   78399   78395   78396
   78397   78398   78399   78396   78397   78397   78398   78399   78399       0
   78401   78402   78403   78404   78405   78406   78419   78402   78403   78404
   78403   78404   78405   78406   78407   78408   78409   78419   78420   78421
   78404   78405   78406   78419   78405   78406   78407   78408   78409   78410
   78411   78415   78419   78420   78421   78422   78423   78406   78407   78408
   78409   78419   78420   78421   78407   78408   78409   78410   78411   78412
   78413   78414   78415   78416   78417   78418   78419   78420   78421   78408
   78409   78410   78411   78415   78419   78409   78410   78411   78415   78419
   78410   78411   78412   78413   78414   78415   78416   78417   78418   78419
   78411   78412   78413   78414   78415   78416   78417   78418   78412   78413
   78414   78415   78416   78417   78418   78413   78414   78415   78414   78415
   78415   78416   78417   78418   78417   78418   78418       0   78420   78421
   78422   78423   78424   78425   78429   78421   78422   78423   78422   78423
   78424   78425   78426   78427   78428   78429   78430   78431   78423   78424
   78425   78429   78424   78425   78426   78427   78428   78429   78430   78431
   78432   78433   78425   78426   78427   78428   78429   78430   78431   78426
   78427   78428   78429   78430   78431   78427   78428   78429   78428   78429
   78429   78430   78431   78432   78433   78434   78435   78451   78431   78432
   78433   78432   78433   78434   78435   78436   78437   78438   78451   78452
   78453   78433   78434   78435   78451   78434   78435   78436   78437   78438
   78439   78440   78441   78451   78452   78453   78454   78455   78435   78436
   78437   78438   78451   78452   78453   78436   78437   78438   78439   78440
   78441   78442   78443   78444   78451   78452   78453   78437   78438   78439
   78440   78441   78451   78438   78439   78440   78441   78451   78439   78440
   78441   78442   78443   78444   78445   78446   78447   78451   78440   78441
   78442   78443   78444   78441   78442   78443   78444   78442   78443   78444
   78445   78446   78447   78448   78449   78450   78443   78444   78445   78446
   78447   78444   78445   78446   78447   78445   78446   78447   78448   78449
   78450   78446   78447   78448   78449   78450   78447   78448   78449   78450
   78448   78449   78450   78449   78450   78450       0   78452   78453   78454
   78455   78456   78457   78470   78453   78454   78455   78454   78455   78456
   78457   78458   78459   78460   78470   78471   78472   78455   78456   78457
   78470   78456   78457   78458   78459   78460   78461   78462   78466   78470
   78471   78472   78473   78474   78457   78458   78459   78460   78470   78471
   78472   78458   78459   78460   78461   78462   78463   78464   78465   78466
   78467   78468   78469   78470   78471   78472   78459   78460   78461   78462
   78466   78470   78460   78461   78462   78466   78470   78461   78462   78463
   78464   78465   78466   78467   78468   78469   78470   78462   78463   78464
   78465   78466   78467   78468   78469   78463   78464   78465   78466   78467
   78468   78469   78464   78465   78466   78465   78466   78466   78467   78468
   78469   78468   78469   78469       0   78471   78472   78473   78474   78475
   78476   78481   78472   78473   78474   78473   78474   78475   78476   78477
   78478   78479   78481   78482   78483   78474   78475   78476   78481   78475
   78476   78477   78478   78479   78480   78481   78482   78483   78484   78485
   78476   78477   78478   78479   78481   78482   78483   78477   78478   78479
   78480   78481   78482   78483   78478   78479   78480   78481   78479   78480
   78481   78480   78481       0   78482   78483   78484   78485   78486   78487
   78493   78483   78484   78485   78484   78485   78486   78487   78488   78489
   78490   78493   78494   78495   78485   78486   78487   78493   78486   78487
   78488   78489   78490   78491   78492   78493   78494   78495   78496   78497
   78487   78488   78489   78490   78493   78494   78495   78488   78489   78490
   78491   78492   78493   78494   78495   78489   78490   78491   78492   78493
   78490   78491   78492   78493   78491   78492   78493   78492       0   78494
   78495   78496   78497   78498   78499   78500   78495   78496   78497   78496
   78497   78498   78499   78500   78501   78502   78497   78498   78499   78500
   78498   78499   78500   78501   78502   78503   78504   78499   78500   78501
   78502   78500   78501   78502   78501   78502   78503   78504   78505   78506
   78516   78502   78503   78504   78503   78504   78505   78506   78507   78508
   78512   78516   78517   78518   78504   78505   78506   78516   78505   78506
   78507   78508   78509   78510   78511   78512   78513   78514   78515   78516
   78517   78518   78519   78520   78506   78507   78508   78512   78516   78517
   78518   78507   78508   78509   78510   78511   78512   78513   78514   78515
   78516   78517   78518   78508   78509   78510   78511   78512   78513   78514
   78515   78516   78509   78510   78511   78512   78513   78514   78515   78516
   78510   78511   78512   78511   78512   78512   78513   78514   78515   78516
   78514   78515   78515       0   78517   78518   78519   78520   78521   78522
   78526   78518   78519   78520   78519   78520   78521   78522   78523   78524
   78525   78526   78527   78528   78520   78521   78522   78526   78521   78522
   78523   78524   78525   78526   78527   78528   78529   78530   78522   78523
   78524   78525   78526   78527   78528   78523   78524   78525   78526   78527
   78528   78524   78525   78526   78525   78526   78526   78527   78528   78529
   78530   78531   78532   78542   78528   78529   78530   78529   78530   78531
   78532   78533   78534   78538   78542   78543   78544   78530   78531   78532
   78542   78531   78532   78533   78534   78535   78536   78537   78538   78539
   78540   78541   78542   78543   78544   78545   78546   78532   78533   78534
   78538   78542   78543   78544   78533   78534   78535   78536   78537   78538
   78539   78540   78541   78542   78543   78544   78534   78535   78536   78537
   78538   78539   78540   78541   78542   78535   78536   78537   78538   78539
   78540   78541   78542   78536   78537   78538   78537   78538   78538   78539
   78540   78541   78542   78540   78541   78541       0   78543   78544   78545
   78546   78547   78548   78561   78544   78545   78546   78545   78546   78547
   78548   78549   78550   78551   78561   78562   78563   78546   78547   78548
   78561   78547   78548   78549   78550   78551   78552   78553   78557   78561
   78562   78563   78564   78565   78548   78549   78550   78551   78561   78562
   78563   78549   78550   78551   78552   78553   78554   78555   78556   78557
   78558   78559   78560   78561   78562   78563   78550   78551   78552   78553
   78557   78561   78551   78552   78553   78557   78561   78552   78553   78554
   78555   78556   78557   78558   78559   78560   78561   78553   78554   78555
   78556   78557   78558   78559   78560   78554   78555   78556   78557   78558
   78559   78560   78555   78556   78557   78556   78557   78557   78558   78559
   78560   78559   78560   78560       0   78562   78563   78564   78565   78566
   78567   78583   78563   78564   78565   78564   78565   78566   78567   78568
   78569   78570   78583   78584   78585   78565   78566   78567   78583   78566
   78567   78568   78569   78570   78571   78572   78573   78583   78584   78585
   78586   78587   78567   78568   78569   78570   78583   78584   78585   78568
   78569   78570   78571   78572   78573   78574   78575   78576   78583   78584
   78585   78569   78570   78571   78572   78573   78583   78570   78571   78572
   78573   78583   78571   78572   78573   78574   78575   78576   78577   78578
   78579   78583   78572   78573   78574   78575   78576   78573   78574   78575
   78576   78574   78575   78576   78577   78578   78579   78580   78581   78582
   78575   78576   78577   78578   78579   78576   78577   78578   78579   78577
   78578   78579   78580   78581   78582   78578   78579   78580   78581   78582
   78579   78580   78581   78582   78580   78581   78582   78581   78582   78582
       0   78584   78585   78586   78587   78588   78589   78599   78585   78586
   78587   78586   78587   78588   78589   78590   78591   78595   78599   78600
   78601   78587   78588   78589   78599   78588   78589   78590   78591   78592
   78593   78594   78595   78596   78597   78598   78599   78600   78601   78602
   78603   78589   78590   78591   78595   78599   78600   78601   78590   78591
   78592   78593   78594   78595   78596   78597   78598   78599   78600   78601
   78591   78592   78593   78594   78595   78596   78597   78598   78599   78592
   78593   78594   78595   78596   78597   78598   78599   78593   78594   78595
   78594   78595   78595   78596   78597   78598   78599   78597   78598   78598
       0   78600   78601   78602   78603   78604   78605   78606   78601   78602
   78603   78602   78603   78604   78605   78606   78607   78608   78603   78604
   78605   78606   78604   78605   78606   78607   78608   78609   78610   78605
   78606   78607   78608   78606   78607   78608   78607   78608   78609   78610
   78611   78612   78613   78608   78609   78610   78609   78610   78611   78612
   78613   78614   78615   78610   78611   78612   78613   78611   78612   78613
   78614   78615   78616   78617   78612   78613   78614   78615   78613   78614
   78615   78614   78615   78616   78617   78618   78619   78627   78615   78616
   78617   78616   78617   78618   78619   78620   78621   78625   78627   78628
   78629   78617   78618   78619   78627   78618   78619   78620   78621   78622
   78623   78624   78625   78626   78627   78628   78629   78630   78631   78619
   78620   78621   78625   78627   78628   78629   78620   78621   78622   78623
   78624   78625   78626   78627   78628   78629   78621   78622   78623   78624
   78625   78626   78627   78622   78623   78624   78625   78626   78627   78623
   78624   78625   78624   78625   78625   78626   78627       0   78628   78629
   78630   78631   78632   78633   78638   78629   78630   78631   78630   78631
   78632   78633   78634   78635   78636   78638   78639   78640   78631   78632
   78633   78638   78632   78633   78634   78635   78636   78637   78638   78639
   78640   78641   78642   78633   78634   78635   78636   78638   78639   78640
   78634   78635   78636   78637   78638   78639   78640   78635   78636   78637
   78638   78636   78637   78638   78637   78638       0   78639   78640   78641
   78642   78643   78644   78650   78640   78641   78642   78641   78642   78643
   78644   78645   78646   78647   78650   78651   78652   78642   78643   78644
   78650   78643   78644   78645   78646   78647   78648   78649   78650   78651
   78652   78653   78654   78644   78645   78646   78647   78650   78651   78652
   78645   78646   78647   78648   78649   78650   78651   78652   78646   78647
   78648   78649   78650   78647   78648   78649   78650   78648   78649   78650
   78649       0   78651   78652   78653   78654   78655   78656   78666   78652
   78653   78654   78653   78654   78655   78656   78657   78658   78662   78666
   78667   78668   78654   78655   78656   78666   78655   78656   78657   78658
   78659   78660   78661   78662   78663   78664   78665   78666   78667   78668
   78669   78670   78656   78657   78658   78662   78666   78667   78668   78657
   78658   78659   78660   78661   78662   78663   78664   78665   78666   78667
   78668   78658   78659   78660   78661   78662   78663   78664   78665   78666
   78659   78660   78661   78662   78663   78664   78665   78666   78660   78661
   78662   78661   78662   78662   78663   78664   78665   78666   78664   78665
   78665       0   78667   78668   78669   78670   78671   78672   78681   78668
   78669   78670   78669   78670   78671   78672   78673   78674   78675   78681
   78682   78683   78670   78671   78672   78681   78671   78672   78673   78674
   78675   78676   78677   78678   78681   78682   78683   78684   78685   78672
   78673   78674   78675   78681   78682   78683   78673   78674   78675   78676
   78677   78678   78679   78680   78681   78682   78683   78674   78675   78676
   78677   78678   78681   78675   78676   78677   78678   78681   78676   78677
   78678   78679   78680   78681   78677   78678   78679   78680   78678   78679
   78680   78679   78680   78680       0   78682   78683   78684   78685   78686
   78687   78697   78683   78684   78685   78684   78685   78686   78687   78688
   78689   78693   78697   78698   78699   78685   78686   78687   78697   78686
   78687   78688   78689   78690   78691   78692   78693   78694   78695   78696
   78697   78698   78699   78700   78701   78687   78688   78689   78693   78697
   78698   78699   78688   78689   78690   78691   78692   78693   78694   78695
   78696   78697   78698   78699   78689   78690   78691   78692   78693   78694
   78695   78696   78697   78690   78691   78692   78693   78694   78695   78696
   78697   78691   78692   78693   78692   78693   78693   78694   78695   78696
   78697   78695   78696   78696       0   78698   78699   78700   78701   78702
   78703   78711   78699   78700   78701   78700   78701   78702   78703   78704
   78705   78706   78711   78712   78713   78701   78702   78703   78711   78702
   78703   78704   78705   78706   78707   78708   78711   78712   78713   78714
   78715   78703   78704   78705   78706   78711   78712   78713   78704   78705
   78706   78707   78708   78709   78710   78711   78712   78713   78705   78706
   78707   78708   78711   78706   78707   78708   78711   78707   78708   78709
   78710   78711   78708   78709   78710   78709   78710   78710       0   78712
   78713   78714   78715   78716   78717   78726   78713   78714   78715   78714
   78715   78716   78717   78718   78719   78720   78726   78727   78728   78715
   78716   78717   78726   78716   78717   78718   78719   78720   78721   78722
   78723   78726   78727   78728   78729   78730   78717   78718   78719   78720
   78726   78727   78728   78718   78719   78720   78721   78722   78723   78724
   78725   78726   78727   78728   78719   78720   78721   78722   78723   78726
   78720   78721   78722   78723   78726   78721   78722   78723   78724   78725
   78726   78722   78723   78724   78725   78723   78724   78725   78724   78725
   78725       0   78727   78728   78729   78730   78731   78732   78748   78728
   78729   78730   78729   78730   78731   78732   78733   78734   78735   78748
   78749   78750   78730   78731   78732   78748   78731   78732   78733   78734
   78735   78736   78737   78738   78748   78749   78750   78751   78752   78732
   78733   78734   78735   78748   78749   78750   78733   78734   78735   78736
   78737   78738   78739   78740   78741   78748   78749   78750   78734   78735
   78736   78737   78738   78748   78735   78736   78737   78738   78748   78736
   78737   78738   78739   78740   78741   78742   78743   78744   78748   78737
   78738   78739   78740   78741   78738   78739   78740   78741   78739   78740
   78741   78742   78743   78744   78745   78746   78747   78740   78741   78742
   78743   78744   78741   78742   78743   78744   78742   78743   78744   78745
   78746   78747   78743   78744   78745   78746   78747   78744   78745   78746
   78747   78745   78746   78747   78746   78747   78747       0   78749   78750
   78751   78752   78753   78754   78770   78750   78751   78752   78751   78752
   78753   78754   78755   78756   78757   78770   78771   78772   78752   78753
   78754   78770   78753   78754   78755   78756   78757   78758   78759   78760
   78770   78771   78772   78773   78774   78754   78755   78756   78757   78770
   78771   78772   78755   78756   78757   78758   78759   78760   78761   78762
   78763   78770   78771   78772   78756   78757   78758   78759   78760   78770
   78757   78758   78759   78760   78770   78758   78759   78760   78761   78762
   78763   78764   78765   78766   78770   78759   78760   78761   78762   78763
   78760   78761   78762   78763   78761   78762   78763   78764   78765   78766
   78767   78768   78769   78762   78763   78764   78765   78766   78763   78764
   78765   78766   78764   78765   78766   78767   78768   78769   78765   78766
   78767   78768   78769   78766   78767   78768   78769   78767   78768   78769
   78768   78769   78769       0   78771   78772   78773   78774   78775   78776
   78782   78772   78773   78774   78773   78774   78775   78776   78777   78778
   78779   78782   78783   78784   78774   78775   78776   78782   78775   78776
   78777   78778   78779   78780   78781   78782   78783   78784   78785   78786
   78776   78777   78778   78779   78782   78783   78784   78777   78778   78779
   78780   78781   78782   78783   78784   78778   78779   78780   78781   78782
   78779   78780   78781   78782   78780   78781   78782   78781       0   78783
   78784   78785   78786   78787   78788   78806   78784   78785   78786   78785
   78786   78787   78788   78789   78790   78791   78806   78807   78808   78786
   78787   78788   78806   78787   78788   78789   78790   78791   78792   78793
   78794   78806   78807   78808   78809   78810   78788   78789   78790   78791
   78806   78807   78808   78789   78790   78791   78792   78793   78794   78795
   78796   78797   78806   78807   78808   78790   78791   78792   78793   78794
   78806   78791   78792   78793   78794   78806   78792   78793   78794   78795
   78796   78797   78798   78799   78806   78793   78794   78795   78796   78797
   78794   78795   78796   78797   78795   78796   78797   78798   78799   78800
   78803   78796   78797   78798   78799   78797   78798   78799   78798   78799
   78800   78801   78802   78803   78804   78805   78799   78800   78803   78800
   78801   78802   78803   78804   78805   78801   78802   78803   78804   78805
   78802   78803   78803   78804   78805   78805       0   78807   78808   78809
   78810   78811   78812   78822   78808   78809   78810   78809   78810   78811
   78812   78813   78814   78818   78822   78823   78824   78810   78811   78812
   78822   78811   78812   78813   78814   78815   78816   78817   78818   78819
   78820   78821   78822   78823   78824   78825   78826   78812   78813   78814
   78818   78822   78823   78824   78813   78814   78815   78816   78817   78818
   78819   78820   78821   78822   78823   78824   78814   78815   78816   78817
   78818   78819   78820   78821   78822   78815   78816   78817   78818   78819
   78820   78821   78822   78816   78817   78818   78817   78818   78818   78819
   78820   78821   78822   78820   78821   78821       0   78823   78824   78825
   78826   78827   78828   78836   78824   78825   78826   78825   78826   78827
   78828   78829   78830   78834   78836   78837   78838   78826   78827   78828
   78836   78827   78828   78829   78830   78831   78832   78833   78834   78835
   78836   78837   78838   78839   78840   78828   78829   78830   78834   78836
   78837   78838   78829   78830   78831   78832   78833   78834   78835   78836
   78837   78838   78830   78831   78832   78833   78834   78835   78836   78831
   78832   78833   78834   78835   78836   78832   78833   78834   78833   78834
   78834   78835   78836       0   78837   78838   78839   78840   78841   78842
   78849   78838   78839   78840   78839   78840   78841   78842   78843   78844
   78845   78849   78850   78851   78840   78841   78842   78849   78841   78842
   78843   78844   78845   78846   78847   78849   78850   78851   78852   78853
   78842   78843   78844   78845   78849   78850   78851   78843   78844   78845
   78846   78847   78848   78849   78850   78851   78844   78845   78846   78847
   78849   78845   78846   78847   78849   78846   78847   78848   78849   78847
   78848   78848       0   78850   78851   78852   78853   78854   78855   78859
   78851   78852   78853   78852   78853   78854   78855   78856   78857   78858
   78859   78860   78861   78853   78854   78855   78859   78854   78855   78856
   78857   78858   78859   78860   78861   78862   78863   78855   78856   78857
   78858   78859   78860   78861   78856   78857   78858   78859   78860   78861
   78857   78858   78859   78858   78859   78859   78860   78861   78862   78863
   78864   78865   78878   78861   78862   78863   78862   78863   78864   78865
   78866   78867   78868   78878   78879   78880   78863   78864   78865   78878
   78864   78865   78866   78867   78868   78869   78870   78874   78878   78879
   78880   78881   78882   78865   78866   78867   78868   78878   78879   78880
   78866   78867   78868   78869   78870   78871   78872   78873   78874   78875
   78876   78877   78878   78879   78880   78867   78868   78869   78870   78874
   78878   78868   78869   78870   78874   78878   78869   78870   78871   78872
   78873   78874   78875   78876   78877   78878   78870   78871   78872   78873
   78874   78875   78876   78877   78871   78872   78873   78874   78875   78876
   78877   78872   78873   78874   78873   78874   78874   78875   78876   78877
   78876   78877   78877       0   78879   78880   78881   78882   78883   78884
   78892   78880   78881   78882   78881   78882   78883   78884   78885   78886
   78887   78892   78893   78894   78882   78883   78884   78892   78883   78884
   78885   78886   78887   78888   78889   78892   78893   78894   78895   78896
   78884   78885   78886   78887   78892   78893   78894   78885   78886   78887
   78888   78889   78890   78891   78892   78893   78894   78886   78887   78888
   78889   78892   78887   78888   78889   78892   78888   78889   78890   78891
   78892   78889   78890   78891   78890   78891   78891       0   78893   78894
   78895   78896   78897   78898   78902   78894   78895   78896   78895   78896
   78897   78898   78899   78900   78901   78902   78903   78904   78896   78897
   78898   78902   78897   78898   78899   78900   78901   78902   78903   78904
   78905   78906   78898   78899   78900   78901   78902   78903   78904   78899
   78900   78901   78902   78903   78904   78900   78901   78902   78901   78902
   78902   78903   78904   78905   78906   78907   78908   78916   78904   78905
   78906   78905   78906   78907   78908   78909   78910   78914   78916   78917
   78918   78906   78907   78908   78916   78907   78908   78909   78910   78911
   78912   78913   78914   78915   78916   78917   78918   78919   78920   78908
   78909   78910   78914   78916   78917   78918   78909   78910   78911   78912
   78913   78914   78915   78916   78917   78918   78910   78911   78912   78913
   78914   78915   78916   78911   78912   78913   78914   78915   78916   78912
   78913   78914   78913   78914   78914   78915   78916       0   78917   78918
   78919   78920   78921   78922   78940   78918   78919   78920   78919   78920
   78921   78922   78923   78924   78925   78940   78941   78942   78920   78921
   78922   78940   78921   78922   78923   78924   78925   78926   78927   78928
   78940   78941   78942   78943   78944   78922   78923   78924   78925   78940
   78941   78942   78923   78924   78925   78926   78927   78928   78929   78930
   78931   78940   78941   78942   78924   78925   78926   78927   78928   78940
   78925   78926   78927   78928   78940   78926   78927   78928   78929   78930
   78931   78932   78933   78940   78927   78928   78929   78930   78931   78928
   78929   78930   78931   78929   78930   78931   78932   78933   78934   78937
   78930   78931   78932   78933   78931   78932   78933   78932   78933   78934
   78935   78936   78937   78938   78939   78933   78934   78937   78934   78935
   78936   78937   78938   78939   78935   78936   78937   78938   78939   78936
   78937   78937   78938   78939   78939       0   78941   78942   78943   78944
   78945   78946   78950   78942   78943   78944   78943   78944   78945   78946
   78947   78948   78949   78950   78951   78952   78944   78945   78946   78950
   78945   78946   78947   78948   78949   78950   78951   78952   78953   78954
   78946   78947   78948   78949   78950   78951   78952   78947   78948   78949
   78950   78951   78952   78948   78949   78950   78949   78950   78950   78951
   78952   78953   78954   78955   78956   78960   78952   78953   78954   78953
   78954   78955   78956   78957   78958   78959   78960   78961   78962   78954
   78955   78956   78960   78955   78956   78957   78958   78959   78960   78961
   78962   78963   78964   78956   78957   78958   78959   78960   78961   78962
   78957   78958   78959   78960   78961   78962   78958   78959   78960   78959
   78960   78960   78961   78962   78963   78964   78965   78966   78976   78962
   78963   78964   78963   78964   78965   78966   78967   78968   78972   78976
   78977   78978   78964   78965   78966   78976   78965   78966   78967   78968
   78969   78970   78971   78972   78973   78974   78975   78976   78977   78978
   78979   78980   78966   78967   78968   78972   78976   78977   78978   78967
   78968   78969   78970   78971   78972   78973   78974   78975   78976   78977
   78978   78968   78969   78970   78971   78972   78973   78974   78975   78976
   78969   78970   78971   78972   78973   78974   78975   78976   78970   78971
   78972   78971   78972   78972   78973   78974   78975   78976   78974   78975
   78975       0   78977   78978   78979   78980   78981   78982   78991   78978
   78979   78980   78979   78980   78981   78982   78983   78984   78985   78991
   78992   78993   78980   78981   78982   78991   78981   78982   78983   78984
   78985   78986   78987   78988   78991   78992   78993   78994   78995   78982
   78983   78984   78985   78991   78992   78993   78983   78984   78985   78986
   78987   78988   78989   78990   78991   78992   78993   78984   78985   78986
   78987   78988   78991   78985   78986   78987   78988   78991   78986   78987
   78988   78989   78990   78991   78987   78988   78989   78990   78988   78989
   78990   78989   78990   78990       0   78992   78993   78994   78995   78996
   78997   79006   78993   78994   78995   78994   78995   78996   78997   78998
   78999   79000   79006   79007   79008   78995   78996   78997   79006   78996
   78997   78998   78999   79000   79001   79002   79003   79006   79007   79008
   79009   79010   78997   78998   78999   79000   79006   79007   79008   78998
   78999   79000   79001   79002   79003   79004   79005   79006   79007   79008
   78999   79000   79001   79002   79003   79006   79000   79001   79002   79003
   79006   79001   79002   79003   79004   79005   79006   79002   79003   79004
   79005   79003   79004   79005   79004   79005   79005       0   79007   79008
   79009   79010   79011   79012   79013   79008   79009   79010   79009   79010
   79011   79012   79013   79014   79015   79010   79011   79012   79013   79011
   79012   79013   79014   79015   79016   79017   79012   79013   79014   79015
   79013   79014   79015   79014   79015   79016   79017   79018   79019   79032
   79015   79016   79017   79016   79017   79018   79019   79020   79021   79025
   79032   79033   79034   79017   79018   79019   79032   79018   79019   79020
   79021   79022   79023   79024   79025   79026   79027   79028   79032   79033
   79034   79035   79036   79019   79020   79021   79025   79032   79033   79034
   79020   79021   79022   79023   79024   79025   79026   79027   79028   79029
   79030   79031   79032   79033   79034   79021   79022   79023   79024   79025
   79026   79027   79028   79032   79022   79023   79024   79025   79026   79027
   79028   79032   79023   79024   79025   79024   79025   79025   79026   79027
   79028   79029   79030   79031   79032   79027   79028   79029   79030   79031
   79028   79029   79030   79031   79029   79030   79031   79030   79031   79031
       0   79033   79034   79035   79036   79037   79038   79048   79034   79035
   79036   79035   79036   79037   79038   79039   79040   79044   79048   79049
   79050   79036   79037   79038   79048   79037   79038   79039   79040   79041
   79042   79043   79044   79045   79046   79047   79048   79049   79050   79051
   79052   79038   79039   79040   79044   79048   79049   79050   79039   79040
   79041   79042   79043   79044   79045   79046   79047   79048   79049   79050
   79040   79041   79042   79043   79044   79045   79046   79047   79048   79041
   79042   79043   79044   79045   79046   79047   79048   79042   79043   79044
   79043   79044   79044   79045   79046   79047   79048   79046   79047   79047
       0   79049   79050   79051   79052   79053   79054   79067   79050   79051
   79052   79051   79052   79053   79054   79055   79056   79057   79067   79068
   79069   79052   79053   79054   79067   79053   79054   79055   79056   79057
   79058   79059   79063   79067   79068   79069   79070   79071   79054   79055
   79056   79057   79067   79068   79069   79055   79056   79057   79058   79059
   79060   79061   79062   79063   79064   79065   79066   79067   79068   79069
   79056   79057   79058   79059   79063   79067   79057   79058   79059   79063
   79067   79058   79059   79060   79061   79062   79063   79064   79065   79066
   79067   79059   79060   79061   79062   79063   79064   79065   79066   79060
   79061   79062   79063   79064   79065   79066   79061   79062   79063   79062
   79063   79063   79064   79065   79066   79065   79066   79066       0   79068
   79069   79070   79071   79072   79073   79074   79069   79070   79071   79070
   79071   79072   79073   79074   79075   79076   79071   79072   79073   79074
   79072   79073   79074   79075   79076   79077   79078   79073   79074   79075
   79076   79074   79075   79076   79075   79076   79077   79078   79079   79080
   79081   79076   79077   79078   79077   79078   79079   79080   79081   79082
   79083   79078   79079   79080   79081   79079   79080   79081   79082   79083
   79084   79085   79080   79081   79082   79083   79081   79082   79083   79082
   79083   79084   79085   79086   79087   79088   79083   79084   79085   79084
   79085   79086   79087   79088   79089   79090   79085   79086   79087   79088
   79086   79087   79088   79089   79090   79091   79092   79087   79088   79089
   79090   79088   79089   79090   79089   79090   79091   79092   79093   79094
   79099   79090   79091   79092   79091   79092   79093   79094   79095   79096
   79097   79099   79100   79101   79092   79093   79094   79099   79093   79094
   79095   79096   79097   79098   79099   79100   79101   79102   79103   79094
   79095   79096   79097   79099   79100   79101   79095   79096   79097   79098
   79099   79100   79101   79096   79097   79098   79099   79097   79098   79099
   79098   79099       0   79100   79101   79102   79103   79104   79105   79109
   79101   79102   79103   79102   79103   79104   79105   79106   79107   79108
   79109   79110   79111   79103   79104   79105   79109   79104   79105   79106
   79107   79108   79109   79110   79111   79112   79113   79105   79106   79107
   79108   79109   79110   79111   79106   79107   79108   79109   79110   79111
   79107   79108   79109   79108   79109   79109   79110   79111   79112   79113
   79114   79115   79128   79111   79112   79113   79112   79113   79114   79115
   79116   79117   79118   79128   79129   79130   79113   79114   79115   79128
   79114   79115   79116   79117   79118   79119   79120   79124   79128   79129
   79130   79131   79132   79115   79116   79117   79118   79128   79129   79130
   79116   79117   79118   79119   79120   79121   79122   79123   79124   79125
   79126   79127   79128   79129   79130   79117   79118   79119   79120   79124
   79128   79118   79119   79120   79124   79128   79119   79120   79121   79122
   79123   79124   79125   79126   79127   79128   79120   79121   79122   79123
   79124   79125   79126   79127   79121   79122   79123   79124   79125   79126
   79127   79122   79123   79124   79123   79124   79124   79125   79126   79127
   79126   79127   79127       0   79129   79130   79131   79132   79133   79134
   79147   79130   79131   79132   79131   79132   79133   79134   79135   79136
   79137   79147   79148   79149   79132   79133   79134   79147   79133   79134
   79135   79136   79137   79138   79139   79143   79147   79148   79149   79150
   79151   79134   79135   79136   79137   79147   79148   79149   79135   79136
   79137   79138   79139   79140   79141   79142   79143   79144   79145   79146
   79147   79148   79149   79136   79137   79138   79139   79143   79147   79137
   79138   79139   79143   79147   79138   79139   79140   79141   79142   79143
   79144   79145   79146   79147   79139   79140   79141   79142   79143   79144
   79145   79146   79140   79141   79142   79143   79144   79145   79146   79141
   79142   79143   79142   79143   79143   79144   79145   79146   79145   79146
   79146       0   79148   79149   79150   79151   79152   79153   79171   79149
   79150   79151   79150   79151   79152   79153   79154   79155   79156   79171
   79172   79173   79151   79152   79153   79171   79152   79153   79154   79155
   79156   79157   79158   79159   79171   79172   79173   79174   79175   79153
   79154   79155   79156   79171   79172   79173   79154   79155   79156   79157
   79158   79159   79160   79161   79162   79171   79172   79173   79155   79156
   79157   79158   79159   79171   79156   79157   79158   79159   79171   79157
   79158   79159   79160   79161   79162   79163   79164   79171   79158   79159
   79160   79161   79162   79159   79160   79161   79162   79160   79161   79162
   79163   79164   79165   79168   79161   79162   79163   79164   79162   79163
   79164   79163   79164   79165   79166   79167   79168   79169   79170   79164
   79165   79168   79165   79166   79167   79168   79169   79170   79166   79167
   79168   79169   79170   79167   79168   79168   79169   79170   79170       0
   79172   79173   79174   79175   79176   79177   79182   79173   79174   79175
   79174   79175   79176   79177   79178   79179   79180   79182   79183   79184
   79175   79176   79177   79182   79176   79177   79178   79179   79180   79181
   79182   79183   79184   79185   79186   79177   79178   79179   79180   79182
   79183   79184   79178   79179   79180   79181   79182   79183   79184   79179
   79180   79181   79182   79180   79181   79182   79181   79182       0   79183
   79184   79185   79186   79187   79188   79201   79184   79185   79186   79185
   79186   79187   79188   79189   79190   79194   79201   79202   79203   79186
   79187   79188   79201   79187   79188   79189   79190   79191   79192   79193
   79194   79195   79196   79197   79201   79202   79203   79204   79213   79188
   79189   79190   79194   79201   79202   79203   79189   79190   79191   79192
   79193   79194   79195   79196   79197   79198   79199   79200   79201   79202
   79203   79190   79191   79192   79193   79194   79195   79196   79197   79201
   79191   79192   79193   79194   79195   79196   79197   79201   79192   79193
   79194   79193   79194   79194   79195   79196   79197   79198   79199   79200
   79201   79196   79197   79198   79199   79200   79197   79198   79199   79200
   79198   79199   79200   79199   79200   79200       0   79202   79203   79204
   79205   79206   79207   79210   79213   79214   79215   79203   79204   79213
   79204   79205   79206   79207   79208   79209   79210   79211   79212   79213
   79214   79215   79216   79217   79205   79206   79207   79208   79209   79210
   79211   79212   79213   79214   79215   79206   79207   79208   79209   79210
   79213   79207   79208   79209   79210   79213   79208   79209   79210   79211
   79212   79213   79214   79215   79209   79210   79211   79212   79213   79210
   79211   79212   79213   79211   79212   79213   79214   79215   79216   79217
   79212   79213   79214   79215   79213   79214   79215   79214   79215   79216
   79217   79218   79219   79215   79216   79217   79216   79217   79218   79219
   79220   79221   79225   79217   79218   79219   79218   79219   79220   79221
   79222   79223   79224   79225   79226   79227   79219   79220   79221   79225
   79220   79221   79222   79223   79224   79225   79226   79227   79228   79229
   79221   79222   79223   79224   79225   79226   79227   79222   79223   79224
   79225   79226   79227   79223   79224   79225   79224   79225   79225   79226
   79227   79228   79229   79230   79231   79244   79227   79228   79229   79228
   79229   79230   79231   79232   79233   79234   79244   79245   79246   79229
   79230   79231   79244   79230   79231   79232   79233   79234   79235   79236
   79240   79244   79245   79246   79247   79248   79231   79232   79233   79234
   79244   79245   79246   79232   79233   79234   79235   79236   79237   79238
   79239   79240   79241   79242   79243   79244   79245   79246   79233   79234
   79235   79236   79240   79244   79234   79235   79236   79240   79244   79235
   79236   79237   79238   79239   79240   79241   79242   79243   79244   79236
   79237   79238   79239   79240   79241   79242   79243   79237   79238   79239
   79240   79241   79242   79243   79238   79239   79240   79239   79240   79240
   79241   79242   79243   79242   79243   79243       0   79245   79246   79247
   79248   79249   79250   79256   79246   79247   79248   79247   79248   79249
   79250   79251   79252   79253   79256   79257   79258   79248   79249   79250
   79256   79249   79250   79251   79252   79253   79254   79255   79256   79257
   79258   79259   79260   79250   79251   79252   79253   79256   79257   79258
   79251   79252   79253   79254   79255   79256   79257   79258   79252   79253
   79254   79255   79256   79253   79254   79255   79256   79254   79255   79256
   79255       0   79257   79258   79259   79260   79261   79262   79267   79258
   79259   79260   79259   79260   79261   79262   79263   79264   79265   79267
   79268   79269   79260   79261   79262   79267   79261   79262   79263   79264
   79265   79266   79267   79268   79269   79270   79271   79262   79263   79264
   79265   79267   79268   79269   79263   79264   79265   79266   79267   79268
   79269   79264   79265   79266   79267   79265   79266   79267   79266   79267
       0   79268   79269   79270   79271   79272   79273   79286   79269   79270
   79271   79270   79271   79272   79273   79274   79275   79276   79286   79287
   79288   79271   79272   79273   79286   79272   79273   79274   79275   79276
   79277   79278   79282   79286   79287   79288   79289   79290   79273   79274
   79275   79276   79286   79287   79288   79274   79275   79276   79277   79278
   79279   79280   79281   79282   79283   79284   79285   79286   79287   79288
   79275   79276   79277   79278   79282   79286   79276   79277   79278   79282
   79286   79277   79278   79279   79280   79281   79282   79283   79284   79285
   79286   79278   79279   79280   79281   79282   79283   79284   79285   79279
   79280   79281   79282   79283   79284   79285   79280   79281   79282   79281
   79282   79282   79283   79284   79285   79284   79285   79285       0   79287
   79288   79289   79290   79291   79292   79300   79288   79289   79290   79289
   79290   79291   79292   79293   79294   79298   79300   79301   79302   79290
   79291   79292   79300   79291   79292   79293   79294   79295   79296   79297
   79298   79299   79300   79301   79302   79303   79312   79292   79293   79294
   79298   79300   79301   79302   79293   79294   79295   79296   79297   79298
   79299   79300   79301   79302   79294   79295   79296   79297   79298   79299
   79300   79295   79296   79297   79298   79299   79300   79296   79297   79298
   79297   79298   79298   79299   79300       0   79301   79302   79303   79304
   79305   79306   79309   79312   79313   79314   79302   79303   79312   79303
   79304   79305   79306   79307   79308   79309   79310   79311   79312   79313
   79314   79315   79316   79304   79305   79306   79307   79308   79309   79310
   79311   79312   79313   79314   79305   79306   79307   79308   79309   79312
   79306   79307   79308   79309   79312   79307   79308   79309   79310   79311
   79312   79313   79314   79308   79309   79310   79311   79312   79309   79310
   79311   79312   79310   79311   79312   79313   79314   79315   79316   79311
   79312   79313   79314   79312   79313   79314   79313   79314   79315   79316
   79317   79318   79314   79315   79316   79315   79316   79317   79318   79319
   79320   79324   79316   79317   79318   79317   79318   79319   79320   79321
   79322   79323   79324   79325   79326   79318   79319   79320   79324   79319
   79320   79321   79322   79323   79324   79325   79326   79327   79328   79320
   79321   79322   79323   79324   79325   79326   79321   79322   79323   79324
   79325   79326   79322   79323   79324   79323   79324   79324   79325   79326
   79327   79328   79329   79330   79338   79326   79327   79328   79327   79328
   79329   79330   79331   79332   79333   79338   79339   79340   79328   79329
   79330   79338   79329   79330   79331   79332   79333   79334   79335   79338
   79339   79340   79341   79342   79330   79331   79332   79333   79338   79339
   79340   79331   79332   79333   79334   79335   79336   79337   79338   79339
   79340   79332   79333   79334   79335   79338   79333   79334   79335   79338
   79334   79335   79336   79337   79338   79335   79336   79337   79336   79337
   79337       0   79339   79340   79341   79342   79343   79344   79353   79340
   79341   79342   79341   79342   79343   79344   79345   79346   79347   79353
   79354   79355   79342   79343   79344   79353   79343   79344   79345   79346
   79347   79348   79349   79350   79353   79354   79355   79356   79357   79344
   79345   79346   79347   79353   79354   79355   79345   79346   79347   79348
   79349   79350   79351   79352   79353   79354   79355   79346   79347   79348
   79349   79350   79353   79347   79348   79349   79350   79353   79348   79349
   79350   79351   79352   79353   79349   79350   79351   79352   79350   79351
   79352   79351   79352   79352       0   79354   79355   79356   79357   79358
   79359   79365   79355   79356   79357   79356   79357   79358   79359   79360
   79361   79362   79365   79366   79367   79357   79358   79359   79365   79358
   79359   79360   79361   79362   79363   79364   79365   79366   79367   79368
   79369   79359   79360   79361   79362   79365   79366   79367   79360   79361
   79362   79363   79364   79365   79366   79367   79361   79362   79363   79364
   79365   79362   79363   79364   79365   79363   79364   79365   79364       0
   79366   79367   79368   79369   79370   79371   79382   79367   79368   79369
   79368   79369   79370   79371   79372   79373   79374   79382   79383   79384
   79369   79370   79371   79382   79370   79371   79372   79373   79374   79375
   79376   79377   79382   79383   79384   79385   79386   79371   79372   79373
   79374   79382   79383   79384   79372   79373   79374   79375   79376   79377
   79378   79379   79382   79383   79384   79373   79374   79375   79376   79377
   79382   79374   79375   79376   79377   79382   79375   79376   79377   79378
   79379   79380   79381   79382   79376   79377   79378   79379   79377   79378
   79379   79378   79379   79380   79381   79379   79380   79381   79380   79381
   79381       0   79383   79384   79385   79386   79387   79388   79404   79384
   79385   79386   79385   79386   79387   79388   79389   79390   79391   79404
   79405   79406   79386   79387   79388   79404   79387   79388   79389   79390
   79391   79392   79393   79394   79404   79405   79406   79407   79408   79388
   79389   79390   79391   79404   79405   79406   79389   79390   79391   79392
   79393   79394   79395   79396   79397   79404   79405   79406   79390   79391
   79392   79393   79394   79404   79391   79392   79393   79394   79404   79392
   79393   79394   79395   79396   79397   79398   79399   79400   79404   79393
   79394   79395   79396   79397   79394   79395   79396   79397   79395   79396
   79397   79398   79399   79400   79401   79402   79403   79396   79397   79398
   79399   79400   79397   79398   79399   79400   79398   79399   79400   79401
   79402   79403   79399   79400   79401   79402   79403   79400   79401   79402
   79403   79401   79402   79403   79402   79403   79403       0   79405   79406
   79407   79408   79409   79410   79423   79406   79407   79408   79407   79408
   79409   79410   79411   79412   79416   79423   79424   79425   79408   79409
   79410   79423   79409   79410   79411   79412   79413   79414   79415   79416
   79417   79418   79419   79423   79424   79425   79426   79427   79410   79411
   79412   79416   79423   79424   79425   79411   79412   79413   79414   79415
   79416   79417   79418   79419   79420   79421   79422   79423   79424   79425
   79412   79413   79414   79415   79416   79417   79418   79419   79423   79413
   79414   79415   79416   79417   79418   79419   79423   79414   79415   79416
   79415   79416   79416   79417   79418   79419   79420   79421   79422   79423
   79418   79419   79420   79421   79422   79419   79420   79421   79422   79420
   79421   79422   79421   79422   79422       0   79424   79425   79426   79427
   79428   79429   79430   79425   79426   79427   79426   79427   79428   79429
   79430   79431   79432   79427   79428   79429   79430   79428   79429   79430
   79431   79432   79433   79434   79429   79430   79431   79432   79430   79431
   79432   79431   79432   79433   79434   79435   79436   79449   79432   79433
   79434   79433   79434   79435   79436   79437   79438   79442   79449   79450
   79451   79434   79435   79436   79449   79435   79436   79437   79438   79439
   79440   79441   79442   79443   79444   79445   79449   79450   79451   79452
   79453   79436   79437   79438   79442   79449   79450   79451   79437   79438
   79439   79440   79441   79442   79443   79444   79445   79446   79447   79448
   79449   79450   79451   79438   79439   79440   79441   79442   79443   79444
   79445   79449   79439   79440   79441   79442   79443   79444   79445   79449
   79440   79441   79442   79441   79442   79442   79443   79444   79445   79446
   79447   79448   79449   79444   79445   79446   79447   79448   79445   79446
   79447   79448   79446   79447   79448   79447   79448   79448       0   79450
   79451   79452   79453   79454   79455   79464   79451   79452   79453   79452
   79453   79454   79455   79456   79457   79458   79464   79465   79466   79453
   79454   79455   79464   79454   79455   79456   79457   79458   79459   79460
   79461   79464   79465   79466   79467   79468   79455   79456   79457   79458
   79464   79465   79466   79456   79457   79458   79459   79460   79461   79462
   79463   79464   79465   79466   79457   79458   79459   79460   79461   79464
   79458   79459   79460   79461   79464   79459   79460   79461   79462   79463
   79464   79460   79461   79462   79463   79461   79462   79463   79462   79463
   79463       0   79465   79466   79467   79468   79469   79470   79483   79466
   79467   79468   79467   79468   79469   79470   79471   79472   79476   79483
   79484   79485   79468   79469   79470   79483   79469   79470   79471   79472
   79473   79474   79475   79476   79477   79478   79479   79483   79484   79485
   79486   79487   79470   79471   79472   79476   79483   79484   79485   79471
   79472   79473   79474   79475   79476   79477   79478   79479   79480   79481
   79482   79483   79484   79485   79472   79473   79474   79475   79476   79477
   79478   79479   79483   79473   79474   79475   79476   79477   79478   79479
   79483   79474   79475   79476   79475   79476   79476   79477   79478   79479
   79480   79481   79482   79483   79478   79479   79480   79481   79482   79479
   79480   79481   79482   79480   79481   79482   79481   79482   79482       0
   79484   79485   79486   79487   79488   79489   79502   79485   79486   79487
   79486   79487   79488   79489   79490   79491   79495   79502   79503   79504
   79487   79488   79489   79502   79488   79489   79490   79491   79492   79493
   79494   79495   79496   79497   79498   79502   79503   79504   79505   79506
   79489   79490   79491   79495   79502   79503   79504   79490   79491   79492
   79493   79494   79495   79496   79497   79498   79499   79500   79501   79502
   79503   79504   79491   79492   79493   79494   79495   79496   79497   79498
   79502   79492   79493   79494   79495   79496   79497   79498   79502   79493
   79494   79495   79494   79495   79495   79496   79497   79498   79499   79500
   79501   79502   79497   79498   79499   79500   79501   79498   79499   79500
   79501   79499   79500   79501   79500   79501   79501       0   79503   79504
   79505   79506   79507   79508   79524   79504   79505   79506   79505   79506
   79507   79508   79509   79510   79511   79524   79525   79526   79506   79507
   79508   79524   79507   79508   79509   79510   79511   79512   79513   79514
   79524   79525   79526   79527   79528   79508   79509   79510   79511   79524
   79525   79526   79509   79510   79511   79512   79513   79514   79515   79516
   79517   79524   79525   79526   79510   79511   79512   79513   79514   79524
   79511   79512   79513   79514   79524   79512   79513   79514   79515   79516
   79517   79518   79519   79520   79524   79513   79514   79515   79516   79517
   79514   79515   79516   79517   79515   79516   79517   79518   79519   79520
   79521   79522   79523   79516   79517   79518   79519   79520   79517   79518
   79519   79520   79518   79519   79520   79521   79522   79523   79519   79520
   79521   79522   79523   79520   79521   79522   79523   79521   79522   79523
   79522   79523   79523       0   79525   79526   79527   79528   79529   79530
   79548   79526   79527   79528   79527   79528   79529   79530   79531   79532
   79533   79548   79549   79550   79528   79529   79530   79548   79529   79530
   79531   79532   79533   79534   79535   79536   79548   79549   79550   79551
   79552   79530   79531   79532   79533   79548   79549   79550   79531   79532
   79533   79534   79535   79536   79537   79538   79539   79548   79549   79550
   79532   79533   79534   79535   79536   79548   79533   79534   79535   79536
   79548   79534   79535   79536   79537   79538   79539   79540   79541   79548
   79535   79536   79537   79538   79539   79536   79537   79538   79539   79537
   79538   79539   79540   79541   79542   79545   79538   79539   79540   79541
   79539   79540   79541   79540   79541   79542   79543   79544   79545   79546
   79547   79541   79542   79545   79542   79543   79544   79545   79546   79547
   79543   79544   79545   79546   79547   79544   79545   79545   79546   79547
   79547       0   79549   79550   79551   79552   79553   79554   79562   79550
   79551   79552   79551   79552   79553   79554   79555   79556   79560   79562
   79563   79564   79552   79553   79554   79562   79553   79554   79555   79556
   79557   79558   79559   79560   79561   79562   79563   79564   79565   79566
   79554   79555   79556   79560   79562   79563   79564   79555   79556   79557
   79558   79559   79560   79561   79562   79563   79564   79556   79557   79558
   79559   79560   79561   79562   79557   79558   79559   79560   79561   79562
   79558   79559   79560   79559   79560   79560   79561   79562       0   79563
   79564   79565   79566   79567   79568   79581   79564   79565   79566   79565
   79566   79567   79568   79569   79570   79571   79581   79582   79583   79566
   79567   79568   79581   79567   79568   79569   79570   79571   79572   79573
   79577   79581   79582   79583   79584   79585   79568   79569   79570   79571
   79581   79582   79583   79569   79570   79571   79572   79573   79574   79575
   79576   79577   79578   79579   79580   79581   79582   79583   79570   79571
   79572   79573   79577   79581   79571   79572   79573   79577   79581   79572
   79573   79574   79575   79576   79577   79578   79579   79580   79581   79573
   79574   79575   79576   79577   79578   79579   79580   79574   79575   79576
   79577   79578   79579   79580   79575   79576   79577   79576   79577   79577
   79578   79579   79580   79579   79580   79580       0   79582   79583   79584
   79585   79586   79587   79603   79583   79584   79585   79584   79585   79586
   79587   79588   79589   79590   79603   79604   79605   79585   79586   79587
   79603   79586   79587   79588   79589   79590   79591   79592   79593   79603
   79604   79605   79606   79607   79587   79588   79589   79590   79603   79604
   79605   79588   79589   79590   79591   79592   79593   79594   79595   79596
   79603   79604   79605   79589   79590   79591   79592   79593   79603   79590
   79591   79592   79593   79603   79591   79592   79593   79594   79595   79596
   79597   79598   79599   79603   79592   79593   79594   79595   79596   79593
   79594   79595   79596   79594   79595   79596   79597   79598   79599   79600
   79601   79602   79595   79596   79597   79598   79599   79596   79597   79598
   79599   79597   79598   79599   79600   79601   79602   79598   79599   79600
   79601   79602   79599   79600   79601   79602   79600   79601   79602   79601
   79602   79602       0   79604   79605   79606   79607   79608   79609   79622
   79605   79606   79607   79606   79607   79608   79609   79610   79611   79615
   79622   79623   79624   79607   79608   79609   79622   79608   79609   79610
   79611   79612   79613   79614   79615   79616   79617   79618   79622   79623
   79624   79625   79634   79609   79610   79611   79615   79622   79623   79624
   79610   79611   79612   79613   79614   79615   79616   79617   79618   79619
   79620   79621   79622   79623   79624   79611   79612   79613   79614   79615
   79616   79617   79618   79622   79612   79613   79614   79615   79616   79617
   79618   79622   79613   79614   79615   79614   79615   79615   79616   79617
   79618   79619   79620   79621   79622   79617   79618   79619   79620   79621
   79618   79619   79620   79621   79619   79620   79621   79620   79621   79621
       0   79623   79624   79625   79626   79627   79628   79631   79634   79635
   79636   79624   79625   79634   79625   79626   79627   79628   79629   79630
   79631   79632   79633   79634   79635   79636   79637   79638   79626   79627
   79628   79629   79630   79631   79632   79633   79634   79635   79636   79627
   79628   79629   79630   79631   79634   79628   79629   79630   79631   79634
   79629   79630   79631   79632   79633   79634   79635   79636   79630   79631
   79632   79633   79634   79631   79632   79633   79634   79632   79633   79634
   79635   79636   79637   79638   79633   79634   79635   79636   79634   79635
   79636   79635   79636   79637   79638   79639   79640   79636   79637   79638
   79637   79638   79639   79640   79641   79642   79646   79638   79639   79640
   79639   79640   79641   79642   79643   79644   79645   79646   79647   79648
   79640   79641   79642   79646   79641   79642   79643   79644   79645   79646
   79647   79648   79649   79650   79642   79643   79644   79645   79646   79647
   79648   79643   79644   79645   79646   79647   79648   79644   79645   79646
   79645   79646   79646   79647   79648   79649   79650   79651   79652   79663
   79648   79649   79650   79649   79650   79651   79652   79653   79654   79655
   79663   79664   79665   79650   79651   79652   79663   79651   79652   79653
   79654   79655   79656   79657   79658   79663   79664   79665   79666   79667
   79652   79653   79654   79655   79663   79664   79665   79653   79654   79655
   79656   79657   79658   79659   79663   79664   79665   79654   79655   79656
   79657   79658   79663   79655   79656   79657   79658   79663   79656   79657
   79658   79659   79660   79661   79662   79663   79657   79658   79659   79658
   79659   79659   79660   79661   79662   79660   79661   79662   79661   79662
   79662       0   79664   79665   79666   79667   79668   79669   79677   79665
   79666   79667   79666   79667   79668   79669   79670   79671   79675   79677
   79678   79679   79667   79668   79669   79677   79668   79669   79670   79671
   79672   79673   79674   79675   79676   79677   79678   79679   79680   79681
   79669   79670   79671   79675   79677   79678   79679   79670   79671   79672
   79673   79674   79675   79676   79677   79678   79679   79671   79672   79673
   79674   79675   79676   79677   79672   79673   79674   79675   79676   79677
   79673   79674   79675   79674   79675   79675   79676   79677       0   79678
   79679   79680   79681   79682   79683   79696   79679   79680   79681   79680
   79681   79682   79683   79684   79685   79689   79696   79697   79698   79681
   79682   79683   79696   79682   79683   79684   79685   79686   79687   79688
   79689   79690   79691   79692   79696   79697   79698   79699   79700   79683
   79684   79685   79689   79696   79697   79698   79684   79685   79686   79687
   79688   79689   79690   79691   79692   79693   79694   79695   79696   79697
   79698   79685   79686   79687   79688   79689   79690   79691   79692   79696
   79686   79687   79688   79689   79690   79691   79692   79696   79687   79688
   79689   79688   79689   79689   79690   79691   79692   79693   79694   79695
   79696   79691   79692   79693   79694   79695   79692   79693   79694   79695
   79693   79694   79695   79694   79695   79695       0   79697   79698   79699
   79700   79701   79702   79706   79698   79699   79700   79699   79700   79701
   79702   79703   79704   79705   79706   79707   79708   79700   79701   79702
   79706   79701   79702   79703   79704   79705   79706   79707   79708   79709
   79710   79702   79703   79704   79705   79706   79707   79708   79703   79704
   79705   79706   79707   79708   79704   79705   79706   79705   79706   79706
   79707   79708   79709   79710   79711   79712   79728   79708   79709   79710
   79709   79710   79711   79712   79713   79714   79715   79728   79729   79730
   79710   79711   79712   79728   79711   79712   79713   79714   79715   79716
   79717   79718   79728   79729   79730   79731   79732   79712   79713   79714
   79715   79728   79729   79730   79713   79714   79715   79716   79717   79718
   79719   79720   79721   79728   79729   79730   79714   79715   79716   79717
   79718   79728   79715   79716   79717   79718   79728   79716   79717   79718
   79719   79720   79721   79722   79723   79724   79728   79717   79718   79719
   79720   79721   79718   79719   79720   79721   79719   79720   79721   79722
   79723   79724   79725   79726   79727   79720   79721   79722   79723   79724
   79721   79722   79723   79724   79722   79723   79724   79725   79726   79727
   79723   79724   79725   79726   79727   79724   79725   79726   79727   79725
   79726   79727   79726   79727   79727       0   79729   79730   79731   79732
   79733   79734   79742   79730   79731   79732   79731   79732   79733   79734
   79735   79736   79737   79742   79743   79744   79732   79733   79734   79742
   79733   79734   79735   79736   79737   79738   79739   79742   79743   79744
   79745   79746   79734   79735   79736   79737   79742   79743   79744   79735
   79736   79737   79738   79739   79740   79741   79742   79743   79744   79736
   79737   79738   79739   79742   79737   79738   79739   79742   79738   79739
   79740   79741   79742   79739   79740   79741   79740   79741   79741       0
   79743   79744   79745   79746   79747   79748   79752   79744   79745   79746
   79745   79746   79747   79748   79749   79750   79751   79752   79753   79754
   79746   79747   79748   79752   79747   79748   79749   79750   79751   79752
   79753   79754   79755   79756   79748   79749   79750   79751   79752   79753
   79754   79749   79750   79751   79752   79753   79754   79750   79751   79752
   79751   79752   79752   79753   79754   79755   79756   79757   79758   79759
   79754   79755   79756   79755   79756   79757   79758   79759   79760   79761
   79756   79757   79758   79759   79757   79758   79759   79760   79761   79762
   79763   79758   79759   79760   79761   79759   79760   79761   79760   79761
   79762   79763   79764   79765   79775   79761   79762   79763   79762   79763
   79764   79765   79766   79767   79771   79775   79776   79777   79763   79764
   79765   79775   79764   79765   79766   79767   79768   79769   79770   79771
   79772   79773   79774   79775   79776   79777   79778   79779   79765   79766
   79767   79771   79775   79776   79777   79766   79767   79768   79769   79770
   79771   79772   79773   79774   79775   79776   79777   79767   79768   79769
   79770   79771   79772   79773   79774   79775   79768   79769   79770   79771
   79772   79773   79774   79775   79769   79770   79771   79770   79771   79771
   79772   79773   79774   79775   79773   79774   79774       0   79776   79777
   79778   79779   79780   79781   79790   79777   79778   79779   79778   79779
   79780   79781   79782   79783   79784   79790   79791   79792   79779   79780
   79781   79790   79780   79781   79782   79783   79784   79785   79786   79787
   79790   79791   79792   79793   79794   79781   79782   79783   79784   79790
   79791   79792   79782   79783   79784   79785   79786   79787   79788   79789
   79790   79791   79792   79783   79784   79785   79786   79787   79790   79784
   79785   79786   79787   79790   79785   79786   79787   79788   79789   79790
   79786   79787   79788   79789   79787   79788   79789   79788   79789   79789
       0   79791   79792   79793   79794   79795   79796   79797   79792   79793
   79794   79793   79794   79795   79796   79797   79798   79799   79794   79795
   79796   79797   79795   79796   79797   79798   79799   79800   79801   79796
   79797   79798   79799   79797   79798   79799   79798   79799   79800   79801
   79802   79803   79808   79799   79800   79801   79800   79801   79802   79803
   79804   79805   79806   79808   79809   79810   79801   79802   79803   79808
   79802   79803   79804   79805   79806   79807   79808   79809   79810   79811
   79812   79803   79804   79805   79806   79808   79809   79810   79804   79805
   79806   79807   79808   79809   79810   79805   79806   79807   79808   79806
   79807   79808   79807   79808       0   79809   79810   79811   79812   79813
   79814   79827   79810   79811   79812   79811   79812   79813   79814   79815
   79816   79817   79827   79828   79829   79812   79813   79814   79827   79813
   79814   79815   79816   79817   79818   79819   79823   79827   79828   79829
   79830   79831   79814   79815   79816   79817   79827   79828   79829   79815
   79816   79817   79818   79819   79820   79821   79822   79823   79824   79825
   79826   79827   79828   79829   79816   79817   79818   79819   79823   79827
   79817   79818   79819   79823   79827   79818   79819   79820   79821   79822
   79823   79824   79825   79826   79827   79819   79820   79821   79822   79823
   79824   79825   79826   79820   79821   79822   79823   79824   79825   79826
   79821   79822   79823   79822   79823   79823   79824   79825   79826   79825
   79826   79826       0   79828   79829   79830   79831   79832   79833   79846
   79829   79830   79831   79830   79831   79832   79833   79834   79835   79839
   79846   79847   79848   79831   79832   79833   79846   79832   79833   79834
   79835   79836   79837   79838   79839   79840   79841   79842   79846   79847
   79848   79849   79850   79833   79834   79835   79839   79846   79847   79848
   79834   79835   79836   79837   79838   79839   79840   79841   79842   79843
   79844   79845   79846   79847   79848   79835   79836   79837   79838   79839
   79840   79841   79842   79846   79836   79837   79838   79839   79840   79841
   79842   79846   79837   79838   79839   79838   79839   79839   79840   79841
   79842   79843   79844   79845   79846   79841   79842   79843   79844   79845
   79842   79843   79844   79845   79843   79844   79845   79844   79845   79845
       0   79847   79848   79849   79850   79851   79852   79862   79848   79849
   79850   79849   79850   79851   79852   79853   79854   79858   79862   79863
   79864   79850   79851   79852   79862   79851   79852   79853   79854   79855
   79856   79857   79858   79859   79860   79861   79862   79863   79864   79865
   79866   79852   79853   79854   79858   79862   79863   79864   79853   79854
   79855   79856   79857   79858   79859   79860   79861   79862   79863   79864
   79854   79855   79856   79857   79858   79859   79860   79861   79862   79855
   79856   79857   79858   79859   79860   79861   79862   79856   79857   79858
   79857   79858   79858   79859   79860   79861   79862   79860   79861   79861
       0   79863   79864   79865   79866   79867   79868   79877   79864   79865
   79866   79865   79866   79867   79868   79869   79870   79871   79877   79878
   79879   79866   79867   79868   79877   79867   79868   79869   79870   79871
   79872   79873   79874   79877   79878   79879   79880   79881   79868   79869
   79870   79871   79877   79878   79879   79869   79870   79871   79872   79873
   79874   79875   79876   79877   79878   79879   79870   79871   79872   79873
   79874   79877   79871   79872   79873   79874   79877   79872   79873   79874
   79875   79876   79877   79873   79874   79875   79876   79874   79875   79876
   79875   79876   79876       0   79878   79879   79880   79881   79882   79883
   79899   79879   79880   79881   79880   79881   79882   79883   79884   79885
   79886   79899   79900   79901   79881   79882   79883   79899   79882   79883
   79884   79885   79886   79887   79888   79889   79899   79900   79901   79902
   79903   79883   79884   79885   79886   79899   79900   79901   79884   79885
   79886   79887   79888   79889   79890   79891   79892   79899   79900   79901
   79885   79886   79887   79888   79889   79899   79886   79887   79888   79889
   79899   79887   79888   79889   79890   79891   79892   79893   79894   79895
   79899   79888   79889   79890   79891   79892   79889   79890   79891   79892
   79890   79891   79892   79893   79894   79895   79896   79897   79898   79891
   79892   79893   79894   79895   79892   79893   79894   79895   79893   79894
   79895   79896   79897   79898   79894   79895   79896   79897   79898   79895
   79896   79897   79898   79896   79897   79898   79897   79898   79898       0
   79900   79901   79902   79903   79904   79905   79918   79901   79902   79903
   79902   79903   79904   79905   79906   79907   79911   79918   79919   79920
   79903   79904   79905   79918   79904   79905   79906   79907   79908   79909
   79910   79911   79912   79913   79914   79918   79919   79920   79921   79922
   79905   79906   79907   79911   79918   79919   79920   79906   79907   79908
   79909   79910   79911   79912   79913   79914   79915   79916   79917   79918
   79919   79920   79907   79908   79909   79910   79911   79912   79913   79914
   79918   79908   79909   79910   79911   79912   79913   79914   79918   79909
   79910   79911   79910   79911   79911   79912   79913   79914   79915   79916
   79917   79918   79913   79914   79915   79916   79917   79914   79915   79916
   79917   79915   79916   79917   79916   79917   79917       0   79919   79920
   79921   79922   79923   79924   79935   79920   79921   79922   79921   79922
   79923   79924   79925   79926   79927   79935   79936   79937   79922   79923
   79924   79935   79923   79924   79925   79926   79927   79928   79929   79930
   79935   79936   79937   79938   79939   79924   79925   79926   79927   79935
   79936   79937   79925   79926   79927   79928   79929   79930   79931   79935
   79936   79937   79926   79927   79928   79929   79930   79935   79927   79928
   79929   79930   79935   79928   79929   79930   79931   79932   79933   79934
   79935   79929   79930   79931   79930   79931   79931   79932   79933   79934
   79932   79933   79934   79933   79934   79934       0   79936   79937   79938
   79939   79940   79941   79952   79937   79938   79939   79938   79939   79940
   79941   79942   79943   79944   79952   79953   79954   79939   79940   79941
   79952   79940   79941   79942   79943   79944   79945   79946   79947   79952
   79953   79954   79955   79956   79941   79942   79943   79944   79952   79953
   79954   79942   79943   79944   79945   79946   79947   79948   79949   79952
   79953   79954   79943   79944   79945   79946   79947   79952   79944   79945
   79946   79947   79952   79945   79946   79947   79948   79949   79950   79951
   79952   79946   79947   79948   79949   79947   79948   79949   79948   79949
   79950   79951   79949   79950   79951   79950   79951   79951       0   79953
   79954   79955   79956   79957   79958   79963   79954   79955   79956   79955
   79956   79957   79958   79959   79960   79961   79963   79964   79965   79956
   79957   79958   79963   79957   79958   79959   79960   79961   79962   79963
   79964   79965   79966   79967   79958   79959   79960   79961   79963   79964
   79965   79959   79960   79961   79962   79963   79964   79965   79960   79961
   79962   79963   79961   79962   79963   79962   79963       0   79964   79965
   79966   79967   79968   79969   79974   79965   79966   79967   79966   79967
   79968   79969   79970   79971   79972   79974   79975   79976   79967   79968
   79969   79974   79968   79969   79970   79971   79972   79973   79974   79975
   79976   79977   79978   79969   79970   79971   79972   79974   79975   79976
   79970   79971   79972   79973   79974   79975   79976   79971   79972   79973
   79974   79972   79973   79974   79973   79974       0   79975   79976   79977
   79978   79979   79980   79985   79976   79977   79978   79977   79978   79979
   79980   79981   79982   79983   79985   79986   79987   79978   79979   79980
   79985   79979   79980   79981   79982   79983   79984   79985   79986   79987
   79988   79989   79980   79981   79982   79983   79985   79986   79987   79981
   79982   79983   79984   79985   79986   79987   79982   79983   79984   79985
   79983   79984   79985   79984   79985       0   79986   79987   79988   79989
   79990   79991   80000   79987   79988   79989   79988   79989   79990   79991
   79992   79993   79994   80000   80001   80002   79989   79990   79991   80000
   79990   79991   79992   79993   79994   79995   79996   79997   80000   80001
   80002   80003   80004   79991   79992   79993   79994   80000   80001   80002
   79992   79993   79994   79995   79996   79997   79998   79999   80000   80001
   80002   79993   79994   79995   79996   79997   80000   79994   79995   79996
   79997   80000   79995   79996   79997   79998   79999   80000   79996   79997
   79998   79999   79997   79998   79999   79998   79999   79999       0   80001
   80002   80003   80004   80005   80006   80016   80002   80003   80004   80003
   80004   80005   80006   80007   80008   80012   80016   80017   80018   80004
   80005   80006   80016   80005   80006   80007   80008   80009   80010   80011
   80012   80013   80014   80015   80016   80017   80018   80019   80020   80006
   80007   80008   80012   80016   80017   80018   80007   80008   80009   80010
   80011   80012   80013   80014   80015   80016   80017   80018   80008   80009
   80010   80011   80012   80013   80014   80015   80016   80009   80010   80011
   80012   80013   80014   80015   80016   80010   80011   80012   80011   80012
   80012   80013   80014   80015   80016   80014   80015   80015       0   80017
   80018   80019   80020   80021   80022   80023   80018   80019   80020   80019
   80020   80021   80022   80023   80024   80025   80020   80021   80022   80023
   80021   80022   80023   80024   80025   80026   80027   80022   80023   80024
   80025   80023   80024   80025   80024   80025   80026   80027   80028   80029
   80044   80025   80026   80027   80026   80027   80028   80029   80030   80031
   80032   80044   80045   80046   80027   80028   80029   80044   80028   80029
   80030   80031   80032   80033   80042   80044   80045   80046   80047   80048
   80029   80030   80031   80032   80044   80045   80046   80030   80031   80032
   80033   80034   80035   80040   80042   80043   80044   80045   80046   80031
   80032   80033   80042   80044   80032   80033   80042   80044   80033   80034
   80035   80036   80037   80040   80041   80042   80043   80044   80034   80035
   80036   80037   80038   80040   80042   80043   80035   80036   80037   80042
   80036   80037   80038   80039   80040   80041   80042   80037   80038   80040
   80038   80039   80040   80041   80042   80043   80039   80040   80041   80042
   80040   80041   80042   80043   80042   80043   80043       0   80045   80046
   80047   80048   80049   80050   80056   80046   80047   80048   80047   80048
   80049   80050   80051   80052   80053   80056   80057   80058   80048   80049
   80050   80056   80049   80050   80051   80052   80053   80054   80055   80056
   80057   80058   80059   80060   80050   80051   80052   80053   80056   80057
   80058   80051   80052   80053   80054   80055   80056   80057   80058   80052
   80053   80054   80055   80056   80053   80054   80055   80056   80054   80055
   80056   80055       0   80057   80058   80059   80060   80061   80062   80066
   80058   80059   80060   80059   80060   80061   80062   80063   80064   80065
   80066   80067   80068   80060   80061   80062   80066   80061   80062   80063
   80064   80065   80066   80067   80068   80069   80070   80062   80063   80064
   80065   80066   80067   80068   80063   80064   80065   80066   80067   80068
   80064   80065   80066   80065   80066   80066   80067   80068   80069   80070
   80071   80072   80083   80068   80069   80070   80069   80070   80071   80072
   80073   80074   80075   80083   80084   80085   80070   80071   80072   80083
   80071   80072   80073   80074   80075   80076   80077   80078   80083   80084
   80085   80086   80087   80072   80073   80074   80075   80083   80084   80085
   80073   80074   80075   80076   80077   80078   80079   80083   80084   80085
   80074   80075   80076   80077   80078   80083   80075   80076   80077   80078
   80083   80076   80077   80078   80079   80080   80081   80082   80083   80077
   80078   80079   80078   80079   80079   80080   80081   80082   80080   80081
   80082   80081   80082   80082       0   80084   80085   80086   80087   80088
   80089   80093   80085   80086   80087   80086   80087   80088   80089   80090
   80091   80092   80093   80094   80095   80087   80088   80089   80093   80088
   80089   80090   80091   80092   80093   80094   80095   80096   80097   80089
   80090   80091   80092   80093   80094   80095   80090   80091   80092   80093
   80094   80095   80091   80092   80093   80092   80093   80093   80094   80095
   80096   80097   80098   80099   80100   80095   80096   80097   80096   80097
   80098   80099   80100   80101   80102   80097   80098   80099   80100   80098
   80099   80100   80101   80102   80103   80104   80099   80100   80101   80102
   80100   80101   80102   80101   80102   80103   80104   80105   80106   80112
   80102   80103   80104   80103   80104   80105   80106   80107   80108   80109
   80112   80113   80114   80104   80105   80106   80112   80105   80106   80107
   80108   80109   80110   80111   80112   80113   80114   80115   80116   80106
   80107   80108   80109   80112   80113   80114   80107   80108   80109   80110
   80111   80112   80113   80114   80108   80109   80110   80111   80112   80109
   80110   80111   80112   80110   80111   80112   80111       0   80113   80114
   80115   80116   80117   80118   80132   80114   80115   80116   80115   80116
   80117   80118   80119   80120   80121   80132   80133   80134   80116   80117
   80118   80132   80117   80118   80119   80120   80121   80122   80130   80132
   80133   80134   80135   80136   80118   80119   80120   80121   80132   80133
   80134   80119   80120   80121   80122   80123   80124   80128   80130   80131
   80132   80133   80134   80120   80121   80122   80130   80132   80121   80122
   80130   80132   80122   80123   80124   80125   80126   80128   80129   80130
   80131   80132   80123   80124   80125   80126   80127   80128   80130   80131
   80124   80125   80126   80130   80125   80126   80127   80128   80129   80130
   80126   80127   80128   80127   80128   80129   80130   80131   80128   80129
   80130   80129   80130   80131   80130   80131   80131       0   80133   80134
   80135   80136   80137   80138   80148   80134   80135   80136   80135   80136
   80137   80138   80139   80140   80144   80148   80149   80150   80136   80137
   80138   80148   80137   80138   80139   80140   80141   80142   80143   80144
   80145   80146   80147   80148   80149   80150   80151   80152   80138   80139
   80140   80144   80148   80149   80150   80139   80140   80141   80142   80143
   80144   80145   80146   80147   80148   80149   80150   80140   80141   80142
   80143   80144   80145   80146   80147   80148   80141   80142   80143   80144
   80145   80146   80147   80148   80142   80143   80144   80143   80144   80144
   80145   80146   80147   80148   80146   80147   80147       0   80149   80150
   80151   80152   80153   80154   80162   80150   80151   80152   80151   80152
   80153   80154   80155   80156   80157   80162   80163   80164   80152   80153
   80154   80162   80153   80154   80155   80156   80157   80158   80159   80162
   80163   80164   80165   80166   80154   80155   80156   80157   80162   80163
   80164   80155   80156   80157   80158   80159   80160   80161   80162   80163
   80164   80156   80157   80158   80159   80162   80157   80158   80159   80162
   80158   80159   80160   80161   80162   80159   80160   80161   80160   80161
   80161       0   80163   80164   80165   80166   80167   80168   80179   80164
   80165   80166   80165   80166   80167   80168   80169   80170   80171   80179
   80180   80181   80166   80167   80168   80179   80167   80168   80169   80170
   80171   80172   80173   80174   80179   80180   80181   80182   80183   80168
   80169   80170   80171   80179   80180   80181   80169   80170   80171   80172
   80173   80174   80175   80179   80180   80181   80170   80171   80172   80173
   80174   80179   80171   80172   80173   80174   80179   80172   80173   80174
   80175   80176   80177   80178   80179   80173   80174   80175   80174   80175
   80175   80176   80177   80178   80176   80177   80178   80177   80178   80178
       0   80180   80181   80182   80183   80184   80185   80195   80181   80182
   80183   80182   80183   80184   80185   80186   80187   80191   80195   80196
   80197   80183   80184   80185   80195   80184   80185   80186   80187   80188
   80189   80190   80191   80192   80193   80194   80195   80196   80197   80198
   80199   80185   80186   80187   80191   80195   80196   80197   80186   80187
   80188   80189   80190   80191   80192   80193   80194   80195   80196   80197
   80187   80188   80189   80190   80191   80192   80193   80194   80195   80188
   80189   80190   80191   80192   80193   80194   80195   80189   80190   80191
   80190   80191   80191   80192   80193   80194   80195   80193   80194   80194
       0   80196   80197   80198   80199   80200   80201   80210   80197   80198
   80199   80198   80199   80200   80201   80202   80203   80204   80210   80211
   80212   80199   80200   80201   80210   80200   80201   80202   80203   80204
   80205   80206   80207   80210   80211   80212   80213   80214   80201   80202
   80203   80204   80210   80211   80212   80202   80203   80204   80205   80206
   80207   80208   80209   80210   80211   80212   80203   80204   80205   80206
   80207   80210   80204   80205   80206   80207   80210   80205   80206   80207
   80208   80209   80210   80206   80207   80208   80209   80207   80208   80209
   80208   80209   80209       0   80211   80212   80213   80214   80215   80216
   80232   80212   80213   80214   80213   80214   80215   80216   80217   80218
   80219   80232   80233   80234   80214   80215   80216   80232   80215   80216
   80217   80218   80219   80220   80221   80222   80232   80233   80234   80235
   80236   80216   80217   80218   80219   80232   80233   80234   80217   80218
   80219   80220   80221   80222   80223   80224   80225   80232   80233   80234
   80218   80219   80220   80221   80222   80232   80219   80220   80221   80222
   80232   80220   80221   80222   80223   80224   80225   80226   80227   80228
   80232   80221   80222   80223   80224   80225   80222   80223   80224   80225
   80223   80224   80225   80226   80227   80228   80229   80230   80231   80224
   80225   80226   80227   80228   80225   80226   80227   80228   80226   80227
   80228   80229   80230   80231   80227   80228   80229   80230   80231   80228
   80229   80230   80231   80229   80230   80231   80230   80231   80231       0
   80233   80234   80235   80236   80237   80238   80239   80234   80235   80236
   80235   80236   80237   80238   80239   80240   80241   80236   80237   80238
   80239   80237   80238   80239   80240   80241   80242   80243   80238   80239
   80240   80241   80239   80240   80241   80240   80241   80242   80243   80244
   80245   80258   80241   80242   80243   80242   80243   80244   80245   80246
   80247   80251   80258   80259   80260   80243   80244   80245   80258   80244
   80245   80246   80247   80248   80249   80250   80251   80252   80253   80254
   80258   80259   80260   80261   80262   80245   80246   80247   80251   80258
   80259   80260   80246   80247   80248   80249   80250   80251   80252   80253
   80254   80255   80256   80257   80258   80259   80260   80247   80248   80249
   80250   80251   80252   80253   80254   80258   80248   80249   80250   80251
   80252   80253   80254   80258   80249   80250   80251   80250   80251   80251
   80252   80253   80254   80255   80256   80257   80258   80253   80254   80255
   80256   80257   80254   80255   80256   80257   80255   80256   80257   80256
   80257   80257       0   80259   80260   80261   80262   80263   80264   80277
   80260   80261   80262   80261   80262   80263   80264   80265   80266   80270
   80277   80278   80279   80262   80263   80264   80277   80263   80264   80265
   80266   80267   80268   80269   80270   80271   80272   80273   80277   80278
   80279   80280   80281   80264   80265   80266   80270   80277   80278   80279
   80265   80266   80267   80268   80269   80270   80271   80272   80273   80274
   80275   80276   80277   80278   80279   80266   80267   80268   80269   80270
   80271   80272   80273   80277   80267   80268   80269   80270   80271   80272
   80273   80277   80268   80269   80270   80269   80270   80270   80271   80272
   80273   80274   80275   80276   80277   80272   80273   80274   80275   80276
   80273   80274   80275   80276   80274   80275   80276   80275   80276   80276
       0   80278   80279   80280   80281   80282   80283   80289   80279   80280
   80281   80280   80281   80282   80283   80284   80285   80286   80289   80290
   80291   80281   80282   80283   80289   80282   80283   80284   80285   80286
   80287   80288   80289   80290   80291   80292   80301   80283   80284   80285
   80286   80289   80290   80291   80284   80285   80286   80287   80288   80289
   80290   80291   80285   80286   80287   80288   80289   80286   80287   80288
   80289   80287   80288   80289   80288       0   80290   80291   80292   80293
   80294   80295   80298   80301   80302   80303   80291   80292   80301   80292
   80293   80294   80295   80296   80297   80298   80299   80300   80301   80302
   80303   80304   80305   80293   80294   80295   80296   80297   80298   80299
   80300   80301   80302   80303   80294   80295   80296   80297   80298   80301
   80295   80296   80297   80298   80301   80296   80297   80298   80299   80300
   80301   80302   80303   80297   80298   80299   80300   80301   80298   80299
   80300   80301   80299   80300   80301   80302   80303   80304   80305   80300
   80301   80302   80303   80301   80302   80303   80302   80303   80304   80305
   80306   80307   80303   80304   80305   80304   80305   80306   80307   80308
   80309   80317   80305   80306   80307   80306   80307   80308   80309   80310
   80311   80315   80317   80318   80319   80307   80308   80309   80317   80308
   80309   80310   80311   80312   80313   80314   80315   80316   80317   80318
   80319   80320   80321   80309   80310   80311   80315   80317   80318   80319
   80310   80311   80312   80313   80314   80315   80316   80317   80318   80319
   80311   80312   80313   80314   80315   80316   80317   80312   80313   80314
   80315   80316   80317   80313   80314   80315   80314   80315   80315   80316
   80317       0   80318   80319   80320   80321   80322   80323   80339   80319
   80320   80321   80320   80321   80322   80323   80324   80325   80326   80339
   80340   80341   80321   80322   80323   80339   80322   80323   80324   80325
   80326   80327   80328   80329   80339   80340   80341   80342   80343   80323
   80324   80325   80326   80339   80340   80341   80324   80325   80326   80327
   80328   80329   80330   80331   80332   80339   80340   80341   80325   80326
   80327   80328   80329   80339   80326   80327   80328   80329   80339   80327
   80328   80329   80330   80331   80332   80333   80334   80335   80339   80328
   80329   80330   80331   80332   80329   80330   80331   80332   80330   80331
   80332   80333   80334   80335   80336   80337   80338   80331   80332   80333
   80334   80335   80332   80333   80334   80335   80333   80334   80335   80336
   80337   80338   80334   80335   80336   80337   80338   80335   80336   80337
   80338   80336   80337   80338   80337   80338   80338       0   80340   80341
   80342   80343   80344   80345   80355   80341   80342   80343   80342   80343
   80344   80345   80346   80347   80351   80355   80356   80357   80343   80344
   80345   80355   80344   80345   80346   80347   80348   80349   80350   80351
   80352   80353   80354   80355   80356   80357   80358   80359   80345   80346
   80347   80351   80355   80356   80357   80346   80347   80348   80349   80350
   80351   80352   80353   80354   80355   80356   80357   80347   80348   80349
   80350   80351   80352   80353   80354   80355   80348   80349   80350   80351
   80352   80353   80354   80355   80349   80350   80351   80350   80351   80351
   80352   80353   80354   80355   80353   80354   80354       0   80356   80357
   80358   80359   80360   80361   80371   80357   80358   80359   80358   80359
   80360   80361   80362   80363   80367   80371   80372   80373   80359   80360
   80361   80371   80360   80361   80362   80363   80364   80365   80366   80367
   80368   80369   80370   80371   80372   80373   80374   80375   80361   80362
   80363   80367   80371   80372   80373   80362   80363   80364   80365   80366
   80367   80368   80369   80370   80371   80372   80373   80363   80364   80365
   80366   80367   80368   80369   80370   80371   80364   80365   80366   80367
   80368   80369   80370   80371   80365   80366   80367   80366   80367   80367
   80368   80369   80370   80371   80369   80370   80370       0   80372   80373
   80374   80375   80376   80377   80395   80373   80374   80375   80374   80375
   80376   80377   80378   80379   80380   80395   80396   80397   80375   80376
   80377   80395   80376   80377   80378   80379   80380   80381   80382   80383
   80395   80396   80397   80398   80399   80377   80378   80379   80380   80395
   80396   80397   80378   80379   80380   80381   80382   80383   80384   80385
   80386   80395   80396   80397   80379   80380   80381   80382   80383   80395
   80380   80381   80382   80383   80395   80381   80382   80383   80384   80385
   80386   80387   80388   80395   80382   80383   80384   80385   80386   80383
   80384   80385   80386   80384   80385   80386   80387   80388   80389   80392
   80385   80386   80387   80388   80386   80387   80388   80387   80388   80389
   80390   80391   80392   80393   80394   80388   80389   80392   80389   80390
   80391   80392   80393   80394   80390   80391   80392   80393   80394   80391
   80392   80392   80393   80394   80394       0   80396   80397   80398   80399
   80400   80401   80409   80397   80398   80399   80398   80399   80400   80401
   80402   80403   80407   80409   80410   80411   80399   80400   80401   80409
   80400   80401   80402   80403   80404   80405   80406   80407   80408   80409
   80410   80411   80412   80413   80401   80402   80403   80407   80409   80410
   80411   80402   80403   80404   80405   80406   80407   80408   80409   80410
   80411   80403   80404   80405   80406   80407   80408   80409   80404   80405
   80406   80407   80408   80409   80405   80406   80407   80406   80407   80407
   80408   80409       0   80410   80411   80412   80413   80414   80415   80419
   80411   80412   80413   80412   80413   80414   80415   80416   80417   80418
   80419   80420   80421   80413   80414   80415   80419   80414   80415   80416
   80417   80418   80419   80420   80421   80422   80423   80415   80416   80417
   80418   80419   80420   80421   80416   80417   80418   80419   80420   80421
   80417   80418   80419   80418   80419   80419   80420   80421   80422   80423
   80424   80425   80438   80421   80422   80423   80422   80423   80424   80425
   80426   80427   80428   80438   80439   80440   80423   80424   80425   80438
   80424   80425   80426   80427   80428   80429   80430   80434   80438   80439
   80440   80441   80442   80425   80426   80427   80428   80438   80439   80440
   80426   80427   80428   80429   80430   80431   80432   80433   80434   80435
   80436   80437   80438   80439   80440   80427   80428   80429   80430   80434
   80438   80428   80429   80430   80434   80438   80429   80430   80431   80432
   80433   80434   80435   80436   80437   80438   80430   80431   80432   80433
   80434   80435   80436   80437   80431   80432   80433   80434   80435   80436
   80437   80432   80433   80434   80433   80434   80434   80435   80436   80437
   80436   80437   80437       0   80439   80440   80441   80442   80443   80444
   80457   80440   80441   80442   80441   80442   80443   80444   80445   80446
   80447   80457   80458   80459   80442   80443   80444   80457   80443   80444
   80445   80446   80447   80448   80449   80453   80457   80458   80459   80460
   80461   80444   80445   80446   80447   80457   80458   80459   80445   80446
   80447   80448   80449   80450   80451   80452   80453   80454   80455   80456
   80457   80458   80459   80446   80447   80448   80449   80453   80457   80447
   80448   80449   80453   80457   80448   80449   80450   80451   80452   80453
   80454   80455   80456   80457   80449   80450   80451   80452   80453   80454
   80455   80456   80450   80451   80452   80453   80454   80455   80456   80451
   80452   80453   80452   80453   80453   80454   80455   80456   80455   80456
   80456       0   80458   80459   80460   80461   80462   80463   80469   80459
   80460   80461   80460   80461   80462   80463   80464   80465   80466   80469
   80470   80471   80461   80462   80463   80469   80462   80463   80464   80465
   80466   80467   80468   80469   80470   80471   80472   80473   80463   80464
   80465   80466   80469   80470   80471   80464   80465   80466   80467   80468
   80469   80470   80471   80465   80466   80467   80468   80469   80466   80467
   80468   80469   80467   80468   80469   80468       0   80470   80471   80472
   80473   80474   80475   80479   80471   80472   80473   80472   80473   80474
   80475   80476   80477   80478   80479   80480   80481   80473   80474   80475
   80479   80474   80475   80476   80477   80478   80479   80480   80481   80482
   80483   80475   80476   80477   80478   80479   80480   80481   80476   80477
   80478   80479   80480   80481   80477   80478   80479   80478   80479   80479
   80480   80481   80482   80483   80484   80485   80489   80481   80482   80483
   80482   80483   80484   80485   80486   80487   80488   80489   80490   80491
   80483   80484   80485   80489   80484   80485   80486   80487   80488   80489
   80490   80491   80492   80493   80485   80486   80487   80488   80489   80490
   80491   80486   80487   80488   80489   80490   80491   80487   80488   80489
   80488   80489   80489   80490   80491   80492   80493   80494   80495   80496
   80491   80492   80493   80492   80493   80494   80495   80496   80497   80498
   80493   80494   80495   80496   80494   80495   80496   80497   80498   80499
   80500   80495   80496   80497   80498   80496   80497   80498   80497   80498
   80499   80500   80501   80502   80512   80498   80499   80500   80499   80500
   80501   80502   80503   80504   80508   80512   80513   80514   80500   80501
   80502   80512   80501   80502   80503   80504   80505   80506   80507   80508
   80509   80510   80511   80512   80513   80514   80515   80516   80502   80503
   80504   80508   80512   80513   80514   80503   80504   80505   80506   80507
   80508   80509   80510   80511   80512   80513   80514   80504   80505   80506
   80507   80508   80509   80510   80511   80512   80505   80506   80507   80508
   80509   80510   80511   80512   80506   80507   80508   80507   80508   80508
   80509   80510   80511   80512   80510   80511   80511       0   80513   80514
   80515   80516   80517   80518   80522   80514   80515   80516   80515   80516
   80517   80518   80519   80520   80521   80522   80523   80524   80516   80517
   80518   80522   80517   80518   80519   80520   80521   80522   80523   80524
   80525   80526   80518   80519   80520   80521   80522   80523   80524   80519
   80520   80521   80522   80523   80524   80520   80521   80522   80521   80522
   80522   80523   80524   80525   80526   80527   80528   80533   80524   80525
   80526   80525   80526   80527   80528   80529   80530   80531   80533   80534
   80535   80526   80527   80528   80533   80527   80528   80529   80530   80531
   80532   80533   80534   80535   80536   80537   80528   80529   80530   80531
   80533   80534   80535   80529   80530   80531   80532   80533   80534   80535
   80530   80531   80532   80533   80531   80532   80533   80532   80533       0
   80534   80535   80536   80537   80538   80539   80552   80535   80536   80537
   80536   80537   80538   80539   80540   80541   80542   80552   80553   80554
   80537   80538   80539   80552   80538   80539   80540   80541   80542   80543
   80544   80548   80552   80553   80554   80555   80556   80539   80540   80541
   80542   80552   80553   80554   80540   80541   80542   80543   80544   80545
   80546   80547   80548   80549   80550   80551   80552   80553   80554   80541
   80542   80543   80544   80548   80552   80542   80543   80544   80548   80552
   80543   80544   80545   80546   80547   80548   80549   80550   80551   80552
   80544   80545   80546   80547   80548   80549   80550   80551   80545   80546
   80547   80548   80549   80550   80551   80546   80547   80548   80547   80548
   80548   80549   80550   80551   80550   80551   80551       0   80553   80554
   80555   80556   80557   80558   80571   80554   80555   80556   80555   80556
   80557   80558   80559   80560   80561   80571   80572   80573   80556   80557
   80558   80571   80557   80558   80559   80560   80561   80562   80563   80567
   80571   80572   80573   80574   80575   80558   80559   80560   80561   80571
   80572   80573   80559   80560   80561   80562   80563   80564   80565   80566
   80567   80568   80569   80570   80571   80572   80573   80560   80561   80562
   80563   80567   80571   80561   80562   80563   80567   80571   80562   80563
   80564   80565   80566   80567   80568   80569   80570   80571   80563   80564
   80565   80566   80567   80568   80569   80570   80564   80565   80566   80567
   80568   80569   80570   80565   80566   80567   80566   80567   80567   80568
   80569   80570   80569   80570   80570       0   80572   80573   80574   80575
   80576   80577   80585   80573   80574   80575   80574   80575   80576   80577
   80578   80579   80583   80585   80586   80587   80575   80576   80577   80585
   80576   80577   80578   80579   80580   80581   80582   80583   80584   80585
   80586   80587   80588   80589   80577   80578   80579   80583   80585   80586
   80587   80578   80579   80580   80581   80582   80583   80584   80585   80586
   80587   80579   80580   80581   80582   80583   80584   80585   80580   80581
   80582   80583   80584   80585   80581   80582   80583   80582   80583   80583
   80584   80585       0   80586   80587   80588   80589   80590   80591   80599
   80587   80588   80589   80588   80589   80590   80591   80592   80593   80597
   80599   80600   80601   80589   80590   80591   80599   80590   80591   80592
   80593   80594   80595   80596   80597   80598   80599   80600   80601   80602
   80603   80591   80592   80593   80597   80599   80600   80601   80592   80593
   80594   80595   80596   80597   80598   80599   80600   80601   80593   80594
   80595   80596   80597   80598   80599   80594   80595   80596   80597   80598
   80599   80595   80596   80597   80596   80597   80597   80598   80599       0
   80600   80601   80602   80603   80604   80605   80609   80601   80602   80603
   80602   80603   80604   80605   80606   80607   80608   80609   80610   80611
   80603   80604   80605   80609   80604   80605   80606   80607   80608   80609
   80610   80611   80612   80613   80605   80606   80607   80608   80609   80610
   80611   80606   80607   80608   80609   80610   80611   80607   80608   80609
   80608   80609   80609   80610   80611   80612   80613   80614   80615   80624
   80611   80612   80613   80612   80613   80614   80615   80616   80617   80618
   80624   80625   80626   80613   80614   80615   80624   80614   80615   80616
   80617   80618   80619   80620   80621   80624   80625   80626   80627   80628
   80615   80616   80617   80618   80624   80625   80626   80616   80617   80618
   80619   80620   80621   80622   80623   80624   80625   80626   80617   80618
   80619   80620   80621   80624   80618   80619   80620   80621   80624   80619
   80620   80621   80622   80623   80624   80620   80621   80622   80623   80621
   80622   80623   80622   80623   80623       0   80625   80626   80627   80628
   80629   80630   80640   80626   80627   80628   80627   80628   80629   80630
   80631   80632   80636   80640   80641   80642   80628   80629   80630   80640
   80629   80630   80631   80632   80633   80634   80635   80636   80637   80638
   80639   80640   80641   80642   80643   80644   80630   80631   80632   80636
   80640   80641   80642   80631   80632   80633   80634   80635   80636   80637
   80638   80639   80640   80641   80642   80632   80633   80634   80635   80636
   80637   80638   80639   80640   80633   80634   80635   80636   80637   80638
   80639   80640   80634   80635   80636   80635   80636   80636   80637   80638
   80639   80640   80638   80639   80639       0   80641   80642   80643   80644
   80645   80646   80656   80642   80643   80644   80643   80644   80645   80646
   80647   80648   80652   80656   80657   80658   80644   80645   80646   80656
   80645   80646   80647   80648   80649   80650   80651   80652   80653   80654
   80655   80656   80657   80658   80659   80660   80646   80647   80648   80652
   80656   80657   80658   80647   80648   80649   80650   80651   80652   80653
   80654   80655   80656   80657   80658   80648   80649   80650   80651   80652
   80653   80654   80655   80656   80649   80650   80651   80652   80653   80654
   80655   80656   80650   80651   80652   80651   80652   80652   80653   80654
   80655   80656   80654   80655   80655       0   80657   80658   80659   80660
   80661   80662   80672   80658   80659   80660   80659   80660   80661   80662
   80663   80664   80668   80672   80673   80674   80660   80661   80662   80672
   80661   80662   80663   80664   80665   80666   80667   80668   80669   80670
   80671   80672   80673   80674   80675   80676   80662   80663   80664   80668
   80672   80673   80674   80663   80664   80665   80666   80667   80668   80669
   80670   80671   80672   80673   80674   80664   80665   80666   80667   80668
   80669   80670   80671   80672   80665   80666   80667   80668   80669   80670
   80671   80672   80666   80667   80668   80667   80668   80668   80669   80670
   80671   80672   80670   80671   80671       0   80673   80674   80675   80676
   80677   80678   80686   80674   80675   80676   80675   80676   80677   80678
   80679   80680   80684   80686   80687   80688   80676   80677   80678   80686
   80677   80678   80679   80680   80681   80682   80683   80684   80685   80686
   80687   80688   80689   80690   80678   80679   80680   80684   80686   80687
   80688   80679   80680   80681   80682   80683   80684   80685   80686   80687
   80688   80680   80681   80682   80683   80684   80685   80686   80681   80682
   80683   80684   80685   80686   80682   80683   80684   80683   80684   80684
   80685   80686       0   80687   80688   80689   80690   80691   80692   80701
   80688   80689   80690   80689   80690   80691   80692   80693   80694   80695
   80701   80702   80703   80690   80691   80692   80701   80691   80692   80693
   80694   80695   80696   80697   80698   80701   80702   80703   80704   80705
   80692   80693   80694   80695   80701   80702   80703   80693   80694   80695
   80696   80697   80698   80699   80700   80701   80702   80703   80694   80695
   80696   80697   80698   80701   80695   80696   80697   80698   80701   80696
   80697   80698   80699   80700   80701   80697   80698   80699   80700   80698
   80699   80700   80699   80700   80700       0   80702   80703   80704   80705
   80706   80707   80720   80703   80704   80705   80704   80705   80706   80707
   80708   80709   80713   80720   80721   80722   80705   80706   80707   80720
   80706   80707   80708   80709   80710   80711   80712   80713   80714   80715
   80716   80720   80721   80722   80723   80732   80707   80708   80709   80713
   80720   80721   80722   80708   80709   80710   80711   80712   80713   80714
   80715   80716   80717   80718   80719   80720   80721   80722   80709   80710
   80711   80712   80713   80714   80715   80716   80720   80710   80711   80712
   80713   80714   80715   80716   80720   80711   80712   80713   80712   80713
   80713   80714   80715   80716   80717   80718   80719   80720   80715   80716
   80717   80718   80719   80716   80717   80718   80719   80717   80718   80719
   80718   80719   80719       0   80721   80722   80723   80724   80725   80726
   80729   80732   80733   80734   80722   80723   80732   80723   80724   80725
   80726   80727   80728   80729   80730   80731   80732   80733   80734   80735
   80736   80724   80725   80726   80727   80728   80729   80730   80731   80732
   80733   80734   80725   80726   80727   80728   80729   80732   80726   80727
   80728   80729   80732   80727   80728   80729   80730   80731   80732   80733
   80734   80728   80729   80730   80731   80732   80729   80730   80731   80732
   80730   80731   80732   80733   80734   80735   80736   80731   80732   80733
   80734   80732   80733   80734   80733   80734   80735   80736   80737   80738
   80734   80735   80736   80735   80736   80737   80738   80739   80740   80756
   80736   80737   80738   80737   80738   80739   80740   80741   80742   80743
   80756   80757   80758   80738   80739   80740   80756   80739   80740   80741
   80742   80743   80744   80745   80746   80756   80757   80758   80759   80760
   80740   80741   80742   80743   80756   80757   80758   80741   80742   80743
   80744   80745   80746   80747   80748   80749   80756   80757   80758   80742
   80743   80744   80745   80746   80756   80743   80744   80745   80746   80756
   80744   80745   80746   80747   80748   80749   80750   80751   80752   80756
   80745   80746   80747   80748   80749   80746   80747   80748   80749   80747
   80748   80749   80750   80751   80752   80753   80754   80755   80748   80749
   80750   80751   80752   80749   80750   80751   80752   80750   80751   80752
   80753   80754   80755   80751   80752   80753   80754   80755   80752   80753
   80754   80755   80753   80754   80755   80754   80755   80755       0   80757
   80758   80759   80760   80761   80762   80771   80758   80759   80760   80759
   80760   80761   80762   80763   80764   80765   80771   80772   80773   80760
   80761   80762   80771   80761   80762   80763   80764   80765   80766   80767
   80768   80771   80772   80773   80762   80763   80764   80765   80771   80772
   80773   80763   80764   80765   80766   80767   80768   80769   80770   80771
   80772   80773   80764   80765   80766   80767   80768   80771   80765   80766
   80767   80768   80771   80766   80767   80768   80769   80770   80771   80767
   80768   80769   80770   80768   80769   80770   80769   80770   80770       0
   80772   80773   80773       0   80775   80776   80777   80778   80779   80776
   80777   80778   80779   80780   80781   80782   80777   80778   80779   80778
   80779   80779   80780   80781   80782   80783   80780   80781   80782   80783
   80784   80785   80786   80781   80782   80783   80782   80783   80783   80784
   80785   80786   80787   80788   80805   80784   80785   80786   80787   80788
   80789   80805   80806   80807   80809   80785   80786   80787   80788   80805
   80786   80787   80788   80805   80787   80788   80789   80790   80791   80805
   80806   80807   80808   80809   80810   80811   80788   80789   80805   80806
   80807   80809   80789   80790   80791   80792   80804   80805   80806   80807
   80809   80810   80811   80790   80791   80792   80793   80794   80795   80803
   80804   80805   80806   80807   80809   80810   80811   80812   80791   80792
   80804   80805   80809   80810   80811   80792   80793   80794   80795   80796
   80801   80803   80804   80805   80809   80810   80811   80793   80794   80795
   80796   80803   80804   80809   80794   80795   80804   80795   80796   80797
   80800   80803   80804   80796   80797   80798   80799   80800   80801   80803
   80804   80797   80798   80799   80800   80801   80802   80803   80804   80798
   80799   80800   80801   80804   80799   80800   80800   80801   80802   80803
   80804   80802   80803   80804   80803   80804   80804   80809   80806   80807
   80808   80809   80810   80811   80812   80807   80808   80809   80810   80811
   80808   80809   80810   80811   80809   80810   80811   80812   80811   80812
   80812       0       0       0   80816   80817   80818   80819   80820   80817
   80818   80819   80820   80818   80819   80820   80819   80820   80820       0
   80822   80823   80824   80825   80826   80827   80828   80829   80830   80831
   80832   80833   80823   80824   80825   80826   80827   80831   80824   80825
   80826   80827   80831   80825   80826   80827   80831   80826   80827   80828
   80829   80830   80831   80832   80833   80834   80835   80827   80828   80829
   80830   80831   80832   80833   80828   80829   80830   80831   80832   80833
   80829   80830   80831   80830   80831   80831   80832   80833   80834   80835
   80836   80837   80853   80833   80834   80835   80834   80835   80836   80837
   80838   80839   80840   80853   80854   80855   80835   80836   80837   80853
   80836   80837   80838   80839   80840   80841   80842   80843   80853   80854
   80855   80856   80857   80837   80838   80839   80840   80853   80854   80855
   80838   80839   80840   80841   80842   80843   80844   80845   80846   80853
   80854   80855   80839   80840   80841   80842   80843   80853   80840   80841
   80842   80843   80853   80841   80842   80843   80844   80845   80846   80847
   80848   80849   80853   80842   80843   80844   80845   80846   80843   80844
   80845   80846   80844   80845   80846   80847   80848   80849   80850   80851
   80852   80845   80846   80847   80848   80849   80846   80847   80848   80849
   80847   80848   80849   80850   80851   80852   80848   80849   80850   80851
   80852   80849   80850   80851   80852   80850   80851   80852   80851   80852
   80852       0   80854   80855   80856   80857   80858   80859   80865   80855
   80856   80857   80856   80857   80858   80859   80860   80861   80862   80865
   80866   80867   80857   80858   80859   80865   80858   80859   80860   80861
   80862   80863   80864   80865   80866   80867   80868   80869   80859   80860
   80861   80862   80865   80866   80867   80860   80861   80862   80863   80864
   80865   80866   80867   80861   80862   80863   80864   80865   80862   80863
   80864   80865   80863   80864   80865   80864       0   80866   80867   80868
   80869   80870   80871   80881   80867   80868   80869   80868   80869   80870
   80871   80872   80873   80877   80881   80882   80883   80869   80870   80871
   80881   80870   80871   80872   80873   80874   80875   80876   80877   80878
   80879   80880   80881   80882   80883   80884   80885   80871   80872   80873
   80877   80881   80882   80883   80872   80873   80874   80875   80876   80877
   80878   80879   80880   80881   80882   80883   80873   80874   80875   80876
   80877   80878   80879   80880   80881   80874   80875   80876   80877   80878
   80879   80880   80881   80875   80876   80877   80876   80877   80877   80878
   80879   80880   80881   80879   80880   80880       0   80882   80883   80884
   80885   80886   80887   80903   80883   80884   80885   80884   80885   80886
   80887   80888   80889   80890   80903   80904   80905   80885   80886   80887
   80903   80886   80887   80888   80889   80890   80891   80892   80893   80903
   80904   80905   80906   80907   80887   80888   80889   80890   80903   80904
   80905   80888   80889   80890   80891   80892   80893   80894   80895   80896
   80903   80904   80905   80889   80890   80891   80892   80893   80903   80890
   80891   80892   80893   80903   80891   80892   80893   80894   80895   80896
   80897   80898   80899   80903   80892   80893   80894   80895   80896   80893
   80894   80895   80896   80894   80895   80896   80897   80898   80899   80900
   80901   80902   80895   80896   80897   80898   80899   80896   80897   80898
   80899   80897   80898   80899   80900   80901   80902   80898   80899   80900
   80901   80902   80899   80900   80901   80902   80900   80901   80902   80901
   80902   80902       0   80904   80905   80906   80907   80908   80909   80923
   80905   80906   80907   80906   80907   80908   80909   80910   80911   80912
   80923   80924   80925   80907   80908   80909   80923   80908   80909   80910
   80911   80912   80913   80921   80923   80924   80925   80926   80927   80909
   80910   80911   80912   80923   80924   80925   80910   80911   80912   80913
   80914   80915   80919   80921   80922   80923   80924   80925   80911   80912
   80913   80921   80923   80912   80913   80921   80923   80913   80914   80915
   80916   80917   80919   80920   80921   80922   80923   80914   80915   80916
   80917   80918   80919   80921   80922   80915   80916   80917   80921   80916
   80917   80918   80919   80920   80921   80917   80918   80919   80918   80919
   80920   80921   80922   80919   80920   80921   80920   80921   80922   80921
   80922   80922       0   80924   80925   80926   80927   80928   80929   80930
   80925   80926   80927   80926   80927   80928   80929   80930   80931   80932
   80927   80928   80929   80930   80928   80929   80930   80931   80932   80933
   80934   80929   80930   80931   80932   80930   80931   80932   80931   80932
   80933   80934   80935   80936   80940   80932   80933   80934   80933   80934
   80935   80936   80937   80938   80939   80940   80941   80942   80934   80935
   80936   80940   80935   80936   80937   80938   80939   80940   80941   80942
   80943   80944   80936   80937   80938   80939   80940   80941   80942   80937
   80938   80939   80940   80941   80942   80938   80939   80940   80939   80940
   80940   80941   80942   80943   80944   80945   80946   80952   80942   80943
   80944   80943   80944   80945   80946   80947   80948   80949   80952   80953
   80954   80944   80945   80946   80952   80945   80946   80947   80948   80949
   80950   80951   80952   80953   80954   80955   80956   80946   80947   80948
   80949   80952   80953   80954   80947   80948   80949   80950   80951   80952
   80953   80954   80948   80949   80950   80951   80952   80949   80950   80951
   80952   80950   80951   80952   80951       0   80953   80954   80955   80956
   80957   80958   80962   80954   80955   80956   80955   80956   80957   80958
   80959   80960   80961   80962   80963   80964   80956   80957   80958   80962
   80957   80958   80959   80960   80961   80962   80963   80964   80965   80966
   80958   80959   80960   80961   80962   80963   80964   80959   80960   80961
   80962   80963   80964   80960   80961   80962   80961   80962   80962   80963
   80964   80965   80966   80967   80968   80986   80964   80965   80966   80965
   80966   80967   80968   80969   80970   80971   80986   80987   80988   80966
   80967   80968   80986   80967   80968   80969   80970   80971   80972   80973
   80974   80986   80987   80988   80989   80990   80968   80969   80970   80971
   80986   80987   80988   80969   80970   80971   80972   80973   80974   80975
   80976   80977   80986   80987   80988   80970   80971   80972   80973   80974
   80986   80971   80972   80973   80974   80986   80972   80973   80974   80975
   80976   80977   80978   80979   80986   80973   80974   80975   80976   80977
   80974   80975   80976   80977   80975   80976   80977   80978   80979   80980
   80983   80976   80977   80978   80979   80977   80978   80979   80978   80979
   80980   80981   80982   80983   80984   80985   80979   80980   80983   80980
   80981   80982   80983   80984   80985   80981   80982   80983   80984   80985
   80982   80983   80983   80984   80985   80985       0   80987   80988   80989
   80990   80991   80992   80996   80988   80989   80990   80989   80990   80991
   80992   80993   80994   80995   80996   80997   80998   80990   80991   80992
   80996   80991   80992   80993   80994   80995   80996   80997   80998   80999
   81000   80992   80993   80994   80995   80996   80997   80998   80993   80994
   80995   80996   80997   80998   80994   80995   80996   80995   80996   80996
   80997   80998   80999   81000   81001   81002   81015   80998   80999   81000
   80999   81000   81001   81002   81003   81004   81005   81015   81016   81017
   81000   81001   81002   81015   81001   81002   81003   81004   81005   81006
   81007   81011   81015   81016   81017   81018   81019   81002   81003   81004
   81005   81015   81016   81017   81003   81004   81005   81006   81007   81008
   81009   81010   81011   81012   81013   81014   81015   81016   81017   81004
   81005   81006   81007   81011   81015   81005   81006   81007   81011   81015
   81006   81007   81008   81009   81010   81011   81012   81013   81014   81015
   81007   81008   81009   81010   81011   81012   81013   81014   81008   81009
   81010   81011   81012   81013   81014   81009   81010   81011   81010   81011
   81011   81012   81013   81014   81013   81014   81014       0   81016   81017
   81018   81019   81020   81021   81032   81017   81018   81019   81018   81019
   81020   81021   81022   81023   81024   81032   81033   81034   81019   81020
   81021   81032   81020   81021   81022   81023   81024   81025   81026   81027
   81032   81033   81034   81035   81036   81021   81022   81023   81024   81032
   81033   81034   81022   81023   81024   81025   81026   81027   81028   81032
   81033   81034   81023   81024   81025   81026   81027   81032   81024   81025
   81026   81027   81032   81025   81026   81027   81028   81029   81030   81031
   81032   81026   81027   81028   81027   81028   81028   81029   81030   81031
   81029   81030   81031   81030   81031   81031       0   81033   81034   81035
   81036   81037   81038   81051   81034   81035   81036   81035   81036   81037
   81038   81039   81040   81041   81051   81052   81053   81036   81037   81038
   81051   81037   81038   81039   81040   81041   81042   81043   81047   81051
   81052   81053   81054   81055   81038   81039   81040   81041   81051   81052
   81053   81039   81040   81041   81042   81043   81044   81045   81046   81047
   81048   81049   81050   81051   81052   81053   81040   81041   81042   81043
   81047   81051   81041   81042   81043   81047   81051   81042   81043   81044
   81045   81046   81047   81048   81049   81050   81051   81043   81044   81045
   81046   81047   81048   81049   81050   81044   81045   81046   81047   81048
   81049   81050   81045   81046   81047   81046   81047   81047   81048   81049
   81050   81049   81050   81050       0   81052   81053   81054   81055   81056
   81057   81068   81053   81054   81055   81054   81055   81056   81057   81058
   81059   81060   81068   81069   81070   81055   81056   81057   81068   81056
   81057   81058   81059   81060   81061   81062   81063   81068   81069   81070
   81071   81072   81057   81058   81059   81060   81068   81069   81070   81058
   81059   81060   81061   81062   81063   81064   81065   81068   81069   81070
   81059   81060   81061   81062   81063   81068   81060   81061   81062   81063
   81068   81061   81062   81063   81064   81065   81066   81067   81068   81062
   81063   81064   81065   81063   81064   81065   81064   81065   81066   81067
   81065   81066   81067   81066   81067   81067       0   81069   81070   81071
   81072   81073   81074   81075   81070   81071   81072   81071   81072   81073
   81074   81075   81076   81077   81072   81073   81074   81075   81073   81074
   81075   81076   81077   81078   81079   81074   81075   81076   81077   81075
   81076   81077   81076   81077   81078   81079   81080   81081   81091   81077
   81078   81079   81078   81079   81080   81081   81082   81083   81087   81091
   81092   81093   81079   81080   81081   81091   81080   81081   81082   81083
   81084   81085   81086   81087   81088   81089   81090   81091   81092   81093
   81094   81095   81081   81082   81083   81087   81091   81092   81093   81082
   81083   81084   81085   81086   81087   81088   81089   81090   81091   81092
   81093   81083   81084   81085   81086   81087   81088   81089   81090   81091
   81084   81085   81086   81087   81088   81089   81090   81091   81085   81086
   81087   81086   81087   81087   81088   81089   81090   81091   81089   81090
   81090       0   81092   81093   81094   81095   81096   81097   81103   81093
   81094   81095   81094   81095   81096   81097   81098   81099   81100   81103
   81104   81105   81095   81096   81097   81103   81096   81097   81098   81099
   81100   81101   81102   81103   81104   81105   81106   81107   81097   81098
   81099   81100   81103   81104   81105   81098   81099   81100   81101   81102
   81103   81104   81105   81099   81100   81101   81102   81103   81100   81101
   81102   81103   81101   81102   81103   81102       0   81104   81105   81106
   81107   81108   81109   81122   81105   81106   81107   81106   81107   81108
   81109   81110   81111   81112   81122   81123   81124   81107   81108   81109
   81122   81108   81109   81110   81111   81112   81113   81114   81118   81122
   81123   81124   81125   81126   81109   81110   81111   81112   81122   81123
   81124   81110   81111   81112   81113   81114   81115   81116   81117   81118
   81119   81120   81121   81122   81123   81124   81111   81112   81113   81114
   81118   81122   81112   81113   81114   81118   81122   81113   81114   81115
   81116   81117   81118   81119   81120   81121   81122   81114   81115   81116
   81117   81118   81119   81120   81121   81115   81116   81117   81118   81119
   81120   81121   81116   81117   81118   81117   81118   81118   81119   81120
   81121   81120   81121   81121       0   81123   81124   81125   81126   81127
   81128   81141   81124   81125   81126   81125   81126   81127   81128   81129
   81130   81131   81141   81142   81143   81126   81127   81128   81141   81127
   81128   81129   81130   81131   81132   81133   81137   81141   81142   81143
   81144   81145   81128   81129   81130   81131   81141   81142   81143   81129
   81130   81131   81132   81133   81134   81135   81136   81137   81138   81139
   81140   81141   81142   81143   81130   81131   81132   81133   81137   81141
   81131   81132   81133   81137   81141   81132   81133   81134   81135   81136
   81137   81138   81139   81140   81141   81133   81134   81135   81136   81137
   81138   81139   81140   81134   81135   81136   81137   81138   81139   81140
   81135   81136   81137   81136   81137   81137   81138   81139   81140   81139
   81140   81140       0   81142   81143   81144   81145   81146   81147   81151
   81143   81144   81145   81144   81145   81146   81147   81148   81149   81150
   81151   81152   81153   81145   81146   81147   81151   81146   81147   81148
   81149   81150   81151   81152   81153   81154   81155   81147   81148   81149
   81150   81151   81152   81153   81148   81149   81150   81151   81152   81153
   81149   81150   81151   81150   81151   81151   81152   81153   81154   81155
   81156   81157   81163   81153   81154   81155   81154   81155   81156   81157
   81158   81159   81160   81163   81164   81165   81155   81156   81157   81163
   81156   81157   81158   81159   81160   81161   81162   81163   81164   81165
   81166   81167   81157   81158   81159   81160   81163   81164   81165   81158
   81159   81160   81161   81162   81163   81164   81165   81159   81160   81161
   81162   81163   81160   81161   81162   81163   81161   81162   81163   81162
       0   81164   81165   81166   81167   81168   81169   81173   81165   81166
   81167   81166   81167   81168   81169   81170   81171   81172   81173   81174
   81175   81167   81168   81169   81173   81168   81169   81170   81171   81172
   81173   81174   81175   81176   81177   81169   81170   81171   81172   81173
   81174   81175   81170   81171   81172   81173   81174   81175   81171   81172
   81173   81172   81173   81173   81174   81175   81176   81177   81178   81179
   81189   81175   81176   81177   81176   81177   81178   81179   81180   81181
   81185   81189   81190   81191   81177   81178   81179   81189   81178   81179
   81180   81181   81182   81183   81184   81185   81186   81187   81188   81189
   81190   81191   81192   81193   81179   81180   81181   81185   81189   81190
   81191   81180   81181   81182   81183   81184   81185   81186   81187   81188
   81189   81190   81191   81181   81182   81183   81184   81185   81186   81187
   81188   81189   81182   81183   81184   81185   81186   81187   81188   81189
   81183   81184   81185   81184   81185   81185   81186   81187   81188   81189
   81187   81188   81188       0   81190   81191   81192   81193   81194   81195
   81199   81191   81192   81193   81192   81193   81194   81195   81196   81197
   81198   81199   81200   81201   81193   81194   81195   81199   81194   81195
   81196   81197   81198   81199   81200   81201   81202   81203   81195   81196
   81197   81198   81199   81200   81201   81196   81197   81198   81199   81200
   81201   81197   81198   81199   81198   81199   81199   81200   81201   81202
   81203   81204   81205   81215   81201   81202   81203   81202   81203   81204
   81205   81206   81207   81211   81215   81216   81217   81203   81204   81205
   81215   81204   81205   81206   81207   81208   81209   81210   81211   81212
   81213   81214   81215   81216   81217   81218   81219   81205   81206   81207
   81211   81215   81216   81217   81206   81207   81208   81209   81210   81211
   81212   81213   81214   81215   81216   81217   81207   81208   81209   81210
   81211   81212   81213   81214   81215   81208   81209   81210   81211   81212
   81213   81214   81215   81209   81210   81211   81210   81211   81211   81212
   81213   81214   81215   81213   81214   81214       0   81216   81217   81218
   81219   81220   81221   81229   81217   81218   81219   81218   81219   81220
   81221   81222   81223   81227   81229   81230   81231   81219   81220   81221
   81229   81220   81221   81222   81223   81224   81225   81226   81227   81228
   81229   81230   81231   81232   81233   81221   81222   81223   81227   81229
   81230   81231   81222   81223   81224   81225   81226   81227   81228   81229
   81230   81231   81223   81224   81225   81226   81227   81228   81229   81224
   81225   81226   81227   81228   81229   81225   81226   81227   81226   81227
   81227   81228   81229       0   81230   81231   81232   81233   81234   81235
   81246   81231   81232   81233   81232   81233   81234   81235   81236   81237
   81238   81246   81247   81248   81233   81234   81235   81246   81234   81235
   81236   81237   81238   81239   81240   81241   81246   81247   81248   81249
   81250   81235   81236   81237   81238   81246   81247   81248   81236   81237
   81238   81239   81240   81241   81242   81246   81247   81248   81237   81238
   81239   81240   81241   81246   81238   81239   81240   81241   81246   81239
   81240   81241   81242   81243   81244   81245   81246   81240   81241   81242
   81241   81242   81242   81243   81244   81245   81243   81244   81245   81244
   81245   81245       0   81247   81248   81249   81250   81251   81252   81253
   81248   81249   81250   81249   81250   81251   81252   81253   81254   81255
   81250   81251   81252   81253   81251   81252   81253   81254   81255   81256
   81265   81252   81253   81254   81255   81253   81254   81255   81254   81255
   81256   81257   81258   81259   81262   81265   81266   81267   81255   81256
   81265   81256   81257   81258   81259   81260   81261   81262   81263   81264
   81265   81266   81267   81268   81269   81257   81258   81259   81260   81261
   81262   81263   81264   81265   81266   81267   81258   81259   81260   81261
   81262   81265   81259   81260   81261   81262   81265   81260   81261   81262
   81263   81264   81265   81266   81267   81261   81262   81263   81264   81265
   81262   81263   81264   81265   81263   81264   81265   81266   81267   81268
   81269   81264   81265   81266   81267   81265   81266   81267   81266   81267
   81268   81269   81270   81271   81267   81268   81269   81268   81269   81270
   81271   81272   81273   81289   81269   81270   81271   81270   81271   81272
   81273   81274   81275   81276   81289   81290   81291   81271   81272   81273
   81289   81272   81273   81274   81275   81276   81277   81278   81279   81289
   81290   81291   81292   81293   81273   81274   81275   81276   81289   81290
   81291   81274   81275   81276   81277   81278   81279   81280   81281   81282
   81289   81290   81291   81275   81276   81277   81278   81279   81289   81276
   81277   81278   81279   81289   81277   81278   81279   81280   81281   81282
   81283   81284   81285   81289   81278   81279   81280   81281   81282   81279
   81280   81281   81282   81280   81281   81282   81283   81284   81285   81286
   81287   81288   81281   81282   81283   81284   81285   81282   81283   81284
   81285   81283   81284   81285   81286   81287   81288   81284   81285   81286
   81287   81288   81285   81286   81287   81288   81286   81287   81288   81287
   81288   81288       0   81290   81291   81292   81293   81294   81295   81296
   81291   81292   81293   81292   81293   81294   81295   81296   81297   81298
   81293   81294   81295   81296   81294   81295   81296   81297   81298   81299
   81300   81295   81296   81297   81298   81296   81297   81298   81297   81298
   81299   81300   81301   81302   81320   81298   81299   81300   81299   81300
   81301   81302   81303   81304   81305   81320   81321   81322   81300   81301
   81302   81320   81301   81302   81303   81304   81305   81306   81307   81308
   81320   81321   81322   81323   81324   81302   81303   81304   81305   81320
   81321   81322   81303   81304   81305   81306   81307   81308   81309   81310
   81311   81320   81321   81322   81304   81305   81306   81307   81308   81320
   81305   81306   81307   81308   81320   81306   81307   81308   81309   81310
   81311   81312   81313   81320   81307   81308   81309   81310   81311   81308
   81309   81310   81311   81309   81310   81311   81312   81313   81314   81317
   81310   81311   81312   81313   81311   81312   81313   81312   81313   81314
   81315   81316   81317   81318   81319   81313   81314   81317   81314   81315
   81316   81317   81318   81319   81315   81316   81317   81318   81319   81316
   81317   81317   81318   81319   81319       0   81321   81322   81323   81324
   81325   81326   81334   81322   81323   81324   81323   81324   81325   81326
   81327   81328   81332   81334   81335   81336   81324   81325   81326   81334
   81325   81326   81327   81328   81329   81330   81331   81332   81333   81334
   81335   81336   81337   81338   81326   81327   81328   81332   81334   81335
   81336   81327   81328   81329   81330   81331   81332   81333   81334   81335
   81336   81328   81329   81330   81331   81332   81333   81334   81329   81330
   81331   81332   81333   81334   81330   81331   81332   81331   81332   81332
   81333   81334       0   81335   81336   81337   81338   81339   81340   81350
   81336   81337   81338   81337   81338   81339   81340   81341   81342   81346
   81350   81351   81352   81338   81339   81340   81350   81339   81340   81341
   81342   81343   81344   81345   81346   81347   81348   81349   81350   81351
   81352   81353   81354   81340   81341   81342   81346   81350   81351   81352
   81341   81342   81343   81344   81345   81346   81347   81348   81349   81350
   81351   81352   81342   81343   81344   81345   81346   81347   81348   81349
   81350   81343   81344   81345   81346   81347   81348   81349   81350   81344
   81345   81346   81345   81346   81346   81347   81348   81349   81350   81348
   81349   81349       0   81351   81352   81353   81354   81355   81356   81369
   81352   81353   81354   81353   81354   81355   81356   81357   81358   81362
   81369   81370   81371   81354   81355   81356   81369   81355   81356   81357
   81358   81359   81360   81361   81362   81363   81364   81365   81369   81370
   81371   81372   81373   81356   81357   81358   81362   81369   81370   81371
   81357   81358   81359   81360   81361   81362   81363   81364   81365   81366
   81367   81368   81369   81370   81371   81358   81359   81360   81361   81362
   81363   81364   81365   81369   81359   81360   81361   81362   81363   81364
   81365   81369   81360   81361   81362   81361   81362   81362   81363   81364
   81365   81366   81367   81368   81369   81364   81365   81366   81367   81368
   81365   81366   81367   81368   81366   81367   81368   81367   81368   81368
       0   81370   81371   81372   81373   81374   81375   81388   81371   81372
   81373   81372   81373   81374   81375   81376   81377   81381   81388   81389
   81390   81373   81374   81375   81388   81374   81375   81376   81377   81378
   81379   81380   81381   81382   81383   81384   81388   81389   81390   81391
   81392   81375   81376   81377   81381   81388   81389   81390   81376   81377
   81378   81379   81380   81381   81382   81383   81384   81385   81386   81387
   81388   81389   81390   81377   81378   81379   81380   81381   81382   81383
   81384   81388   81378   81379   81380   81381   81382   81383   81384   81388
   81379   81380   81381   81380   81381   81381   81382   81383   81384   81385
   81386   81387   81388   81383   81384   81385   81386   81387   81384   81385
   81386   81387   81385   81386   81387   81386   81387   81387       0   81389
   81390   81391   81392   81393   81394   81403   81390   81391   81392   81391
   81392   81393   81394   81395   81396   81397   81403   81404   81405   81392
   81393   81394   81403   81393   81394   81395   81396   81397   81398   81399
   81400   81403   81404   81405   81406   81407   81394   81395   81396   81397
   81403   81404   81405   81395   81396   81397   81398   81399   81400   81401
   81402   81403   81404   81405   81396   81397   81398   81399   81400   81403
   81397   81398   81399   81400   81403   81398   81399   81400   81401   81402
   81403   81399   81400   81401   81402   81400   81401   81402   81401   81402
   81402       0   81404   81405   81406   81407   81408   81409   81420   81405
   81406   81407   81406   81407   81408   81409   81410   81411   81412   81420
   81421   81422   81407   81408   81409   81420   81408   81409   81410   81411
   81412   81413   81414   81415   81420   81421   81422   81423   81424   81409
   81410   81411   81412   81420   81421   81422   81410   81411   81412   81413
   81414   81415   81416   81417   81420   81421   81422   81411   81412   81413
   81414   81415   81420   81412   81413   81414   81415   81420   81413   81414
   81415   81416   81417   81418   81419   81420   81414   81415   81416   81417
   81415   81416   81417   81416   81417   81418   81419   81417   81418   81419
   81418   81419   81419       0   81421   81422   81423   81424   81425   81426
   81431   81422   81423   81424   81423   81424   81425   81426   81427   81428
   81429   81431   81432   81433   81424   81425   81426   81431   81425   81426
   81427   81428   81429   81430   81431   81432   81433   81434   81435   81426
   81427   81428   81429   81431   81432   81433   81427   81428   81429   81430
   81431   81432   81433   81428   81429   81430   81431   81429   81430   81431
   81430   81431       0   81432   81433   81434   81435   81436   81437   81455
   81433   81434   81435   81434   81435   81436   81437   81438   81439   81440
   81455   81456   81457   81435   81436   81437   81455   81436   81437   81438
   81439   81440   81441   81454   81455   81456   81457   81458   81459   81437
   81438   81439   81440   81455   81456   81457   81438   81439   81440   81441
   81442   81443   81445   81452   81454   81455   81456   81457   81439   81440
   81441   81454   81455   81440   81441   81454   81455   81441   81442   81443
   81444   81445   81446   81450   81452   81453   81454   81455   81442   81443
   81444   81445   81446   81452   81454   81443   81444   81445   81454   81444
   81445   81446   81447   81448   81452   81454   81445   81446   81454   81446
   81447   81448   81449   81450   81452   81453   81454   81447   81448   81449
   81450   81451   81452   81454   81448   81449   81450   81454   81449   81450
   81451   81452   81453   81454   81450   81451   81452   81451   81452   81453
   81454   81452   81453   81454   81453   81454   81454       0   81456   81457
   81458   81459   81460   81461   81462   81457   81458   81459   81458   81459
   81460   81461   81462   81463   81464   81459   81460   81461   81462   81460
   81461   81462   81463   81464   81465   81466   81461   81462   81463   81464
   81462   81463   81464   81463   81464   81465   81466   81467   81468   81473
   81464   81465   81466   81465   81466   81467   81468   81469   81470   81471
   81473   81474   81475   81466   81467   81468   81473   81467   81468   81469
   81470   81471   81472   81473   81474   81475   81476   81485   81468   81469
   81470   81471   81473   81474   81475   81469   81470   81471   81472   81473
   81474   81475   81470   81471   81472   81473   81471   81472   81473   81472
   81473       0   81474   81475   81476   81477   81478   81479   81482   81485
   81486   81487   81475   81476   81485   81476   81477   81478   81479   81480
   81481   81482   81483   81484   81485   81486   81487   81488   81489   81477
   81478   81479   81480   81481   81482   81483   81484   81485   81486   81487
   81478   81479   81480   81481   81482   81485   81479   81480   81481   81482
   81485   81480   81481   81482   81483   81484   81485   81486   81487   81481
   81482   81483   81484   81485   81482   81483   81484   81485   81483   81484
   81485   81486   81487   81488   81489   81484   81485   81486   81487   81485
   81486   81487   81486   81487   81488   81489   81490   81491   81487   81488
   81489   81488   81489   81490   81491   81492   81493   81509   81489   81490
   81491   81490   81491   81492   81493   81494   81495   81496   81509   81510
   81511   81491   81492   81493   81509   81492   81493   81494   81495   81496
   81497   81498   81499   81509   81510   81511   81512   81513   81493   81494
   81495   81496   81509   81510   81511   81494   81495   81496   81497   81498
   81499   81500   81501   81502   81509   81510   81511   81495   81496   81497
   81498   81499   81509   81496   81497   81498   81499   81509   81497   81498
   81499   81500   81501   81502   81503   81504   81505   81509   81498   81499
   81500   81501   81502   81499   81500   81501   81502   81500   81501   81502
   81503   81504   81505   81506   81507   81508   81501   81502   81503   81504
   81505   81502   81503   81504   81505   81503   81504   81505   81506   81507
   81508   81504   81505   81506   81507   81508   81505   81506   81507   81508
   81506   81507   81508   81507   81508   81508       0   81510   81511   81512
   81513   81514   81515   81525   81511   81512   81513   81512   81513   81514
   81515   81516   81517   81521   81525   81526   81527   81513   81514   81515
   81525   81514   81515   81516   81517   81518   81519   81520   81521   81522
   81523   81524   81525   81526   81527   81528   81529   81515   81516   81517
   81521   81525   81526   81527   81516   81517   81518   81519   81520   81521
   81522   81523   81524   81525   81526   81527   81517   81518   81519   81520
   81521   81522   81523   81524   81525   81518   81519   81520   81521   81522
   81523   81524   81525   81519   81520   81521   81520   81521   81521   81522
   81523   81524   81525   81523   81524   81524       0   81526   81527   81528
   81529   81530   81531   81539   81527   81528   81529   81528   81529   81530
   81531   81532   81533   81537   81539   81540   81541   81529   81530   81531
   81539   81530   81531   81532   81533   81534   81535   81536   81537   81538
   81539   81540   81541   81542   81543   81531   81532   81533   81537   81539
   81540   81541   81532   81533   81534   81535   81536   81537   81538   81539
   81540   81541   81533   81534   81535   81536   81537   81538   81539   81534
   81535   81536   81537   81538   81539   81535   81536   81537   81536   81537
   81537   81538   81539       0   81540   81541   81542   81543   81544   81545
   81561   81541   81542   81543   81542   81543   81544   81545   81546   81547
   81548   81561   81562   81563   81543   81544   81545   81561   81544   81545
   81546   81547   81548   81549   81550   81551   81561   81562   81563   81564
   81565   81545   81546   81547   81548   81561   81562   81563   81546   81547
   81548   81549   81550   81551   81552   81553   81554   81561   81562   81563
   81547   81548   81549   81550   81551   81561   81548   81549   81550   81551
   81561   81549   81550   81551   81552   81553   81554   81555   81556   81557
   81561   81550   81551   81552   81553   81554   81551   81552   81553   81554
   81552   81553   81554   81555   81556   81557   81558   81559   81560   81553
   81554   81555   81556   81557   81554   81555   81556   81557   81555   81556
   81557   81558   81559   81560   81556   81557   81558   81559   81560   81557
   81558   81559   81560   81558   81559   81560   81559   81560   81560       0
   81562   81563   81564   81565   81566   81567   81573   81563   81564   81565
   81564   81565   81566   81567   81568   81569   81570   81573   81574   81575
   81565   81566   81567   81573   81566   81567   81568   81569   81570   81571
   81572   81573   81574   81575   81576   81577   81567   81568   81569   81570
   81573   81574   81575   81568   81569   81570   81571   81572   81573   81574
   81575   81569   81570   81571   81572   81573   81570   81571   81572   81573
   81571   81572   81573   81572       0   81574   81575   81576   81577   81578
   81579   81580   81575   81576   81577   81576   81577   81578   81579   81580
   81581   81582   81577   81578   81579   81580   81578   81579   81580   81581
   81582   81583   81584   81579   81580   81581   81582   81580   81581   81582
   81581   81582   81583   81584   81585   81586   81596   81582   81583   81584
   81583   81584   81585   81586   81587   81588   81592   81596   81597   81598
   81584   81585   81586   81596   81585   81586   81587   81588   81589   81590
   81591   81592   81593   81594   81595   81596   81597   81598   81599   81600
   81586   81587   81588   81592   81596   81597   81598   81587   81588   81589
   81590   81591   81592   81593   81594   81595   81596   81597   81598   81588
   81589   81590   81591   81592   81593   81594   81595   81596   81589   81590
   81591   81592   81593   81594   81595   81596   81590   81591   81592   81591
   81592   81592   81593   81594   81595   81596   81594   81595   81595       0
   81597   81598   81599   81600   81601   81602   81610   81598   81599   81600
   81599   81600   81601   81602   81603   81604   81608   81610   81611   81612
   81600   81601   81602   81610   81601   81602   81603   81604   81605   81606
   81607   81608   81609   81610   81611   81612   81613   81614   81602   81603
   81604   81608   81610   81611   81612   81603   81604   81605   81606   81607
   81608   81609   81610   81611   81612   81604   81605   81606   81607   81608
   81609   81610   81605   81606   81607   81608   81609   81610   81606   81607
   81608   81607   81608   81608   81609   81610       0   81611   81612   81613
   81614   81615   81616   81626   81612   81613   81614   81613   81614   81615
   81616   81617   81618   81622   81626   81627   81628   81614   81615   81616
   81626   81615   81616   81617   81618   81619   81620   81621   81622   81623
   81624   81625   81626   81627   81628   81629   81630   81616   81617   81618
   81622   81626   81627   81628   81617   81618   81619   81620   81621   81622
   81623   81624   81625   81626   81627   81628   81618   81619   81620   81621
   81622   81623   81624   81625   81626   81619   81620   81621   81622   81623
   81624   81625   81626   81620   81621   81622   81621   81622   81622   81623
   81624   81625   81626   81624   81625   81625       0   81627   81628   81629
   81630   81631   81632   81636   81628   81629   81630   81629   81630   81631
   81632   81633   81634   81635   81636   81637   81638   81630   81631   81632
   81636   81631   81632   81633   81634   81635   81636   81637   81638   81639
   81640   81632   81633   81634   81635   81636   81637   81638   81633   81634
   81635   81636   81637   81638   81634   81635   81636   81635   81636   81636
   81637   81638   81639   81640   81641   81642   81658   81638   81639   81640
   81639   81640   81641   81642   81643   81644   81645   81658   81659   81660
   81640   81641   81642   81658   81641   81642   81643   81644   81645   81646
   81647   81648   81658   81659   81660   81661   81662   81642   81643   81644
   81645   81658   81659   81660   81643   81644   81645   81646   81647   81648
   81649   81650   81651   81658   81659   81660   81644   81645   81646   81647
   81648   81658   81645   81646   81647   81648   81658   81646   81647   81648
   81649   81650   81651   81652   81653   81654   81658   81647   81648   81649
   81650   81651   81648   81649   81650   81651   81649   81650   81651   81652
   81653   81654   81655   81656   81657   81650   81651   81652   81653   81654
   81651   81652   81653   81654   81652   81653   81654   81655   81656   81657
   81653   81654   81655   81656   81657   81654   81655   81656   81657   81655
   81656   81657   81656   81657   81657       0   81659   81660   81661   81662
   81663   81664   81669   81660   81661   81662   81661   81662   81663   81664
   81665   81666   81667   81669   81670   81671   81662   81663   81664   81669
   81663   81664   81665   81666   81667   81668   81669   81670   81671   81672
   81673   81664   81665   81666   81667   81669   81670   81671   81665   81666
   81667   81668   81669   81670   81671   81666   81667   81668   81669   81667
   81668   81669   81668   81669       0   81670   81671   81672   81673   81674
   81675   81688   81671   81672   81673   81672   81673   81674   81675   81676
   81677   81681   81688   81689   81690   81673   81674   81675   81688   81674
   81675   81676   81677   81678   81679   81680   81681   81682   81683   81684
   81688   81689   81690   81691   81692   81675   81676   81677   81681   81688
   81689   81690   81676   81677   81678   81679   81680   81681   81682   81683
   81684   81685   81686   81687   81688   81689   81690   81677   81678   81679
   81680   81681   81682   81683   81684   81688   81678   81679   81680   81681
   81682   81683   81684   81688   81679   81680   81681   81680   81681   81681
   81682   81683   81684   81685   81686   81687   81688   81683   81684   81685
   81686   81687   81684   81685   81686   81687   81685   81686   81687   81686
   81687   81687       0   81689   81690   81691   81692   81693   81694   81700
   81690   81691   81692   81691   81692   81693   81694   81695   81696   81697
   81700   81701   81702   81692   81693   81694   81700   81693   81694   81695
   81696   81697   81698   81699   81700   81701   81702   81703   81704   81694
   81695   81696   81697   81700   81701   81702   81695   81696   81697   81698
   81699   81700   81701   81702   81696   81697   81698   81699   81700   81697
   81698   81699   81700   81698   81699   81700   81699       0   81701   81702
   81703   81704   81705   81706   81719   81702   81703   81704   81703   81704
   81705   81706   81707   81708   81709   81719   81720   81721   81704   81705
   81706   81719   81705   81706   81707   81708   81709   81710   81711   81715
   81719   81720   81721   81722   81723   81706   81707   81708   81709   81719
   81720   81721   81707   81708   81709   81710   81711   81712   81713   81714
   81715   81716   81717   81718   81719   81720   81721   81708   81709   81710
   81711   81715   81719   81709   81710   81711   81715   81719   81710   81711
   81712   81713   81714   81715   81716   81717   81718   81719   81711   81712
   81713   81714   81715   81716   81717   81718   81712   81713   81714   81715
   81716   81717   81718   81713   81714   81715   81714   81715   81715   81716
   81717   81718   81717   81718   81718       0   81720   81721   81722   81723
   81724   81725   81741   81721   81722   81723   81722   81723   81724   81725
   81726   81727   81728   81741   81742   81743   81723   81724   81725   81741
   81724   81725   81726   81727   81728   81729   81730   81731   81741   81742
   81743   81744   81745   81725   81726   81727   81728   81741   81742   81743
   81726   81727   81728   81729   81730   81731   81732   81733   81734   81741
   81742   81743   81727   81728   81729   81730   81731   81741   81728   81729
   81730   81731   81741   81729   81730   81731   81732   81733   81734   81735
   81736   81737   81741   81730   81731   81732   81733   81734   81731   81732
   81733   81734   81732   81733   81734   81735   81736   81737   81738   81739
   81740   81733   81734   81735   81736   81737   81734   81735   81736   81737
   81735   81736   81737   81738   81739   81740   81736   81737   81738   81739
   81740   81737   81738   81739   81740   81738   81739   81740   81739   81740
   81740       0   81742   81743   81744   81745   81746   81747   81753   81743
   81744   81745   81744   81745   81746   81747   81748   81749   81750   81753
   81754   81755   81745   81746   81747   81753   81746   81747   81748   81749
   81750   81751   81752   81753   81754   81755   81756   81757   81747   81748
   81749   81750   81753   81754   81755   81748   81749   81750   81751   81752
   81753   81754   81755   81749   81750   81751   81752   81753   81750   81751
   81752   81753   81751   81752   81753   81752       0   81754   81755   81756
   81757   81758   81759   81775   81755   81756   81757   81756   81757   81758
   81759   81760   81761   81762   81775   81776   81777   81757   81758   81759
   81775   81758   81759   81760   81761   81762   81763   81764   81765   81775
   81776   81777   81778   81779   81759   81760   81761   81762   81775   81776
   81777   81760   81761   81762   81763   81764   81765   81766   81767   81768
   81775   81776   81777   81761   81762   81763   81764   81765   81775   81762
   81763   81764   81765   81775   81763   81764   81765   81766   81767   81768
   81769   81770   81771   81775   81764   81765   81766   81767   81768   81765
   81766   81767   81768   81766   81767   81768   81769   81770   81771   81772
   81773   81774   81767   81768   81769   81770   81771   81768   81769   81770
   81771   81769   81770   81771   81772   81773   81774   81770   81771   81772
   81773   81774   81771   81772   81773   81774   81772   81773   81774   81773
   81774   81774       0   81776   81777   81778   81779   81780   81781   81796
   81777   81778   81779   81778   81779   81780   81781   81782   81783   81784
   81796   81797   81798   81779   81780   81781   81796   81780   81781   81782
   81783   81784   81785   81794   81796   81797   81798   81799   81800   81781
   81782   81783   81784   81796   81797   81798   81782   81783   81784   81785
   81786   81787   81792   81794   81795   81796   81797   81798   81783   81784
   81785   81794   81796   81784   81785   81794   81796   81785   81786   81787
   81788   81789   81792   81793   81794   81795   81796   81786   81787   81788
   81789   81790   81792   81794   81795   81787   81788   81789   81794   81788
   81789   81790   81791   81792   81793   81794   81789   81790   81792   81790
   81791   81792   81793   81794   81795   81791   81792   81793   81794   81792
   81793   81794   81795   81794   81795   81795       0   81797   81798   81799
   81800   81801   81802   81818   81798   81799   81800   81799   81800   81801
   81802   81803   81804   81805   81818   81819   81820   81800   81801   81802
   81818   81801   81802   81803   81804   81805   81806   81807   81808   81818
   81819   81820   81821   81822   81802   81803   81804   81805   81818   81819
   81820   81803   81804   81805   81806   81807   81808   81809   81810   81811
   81818   81819   81820   81804   81805   81806   81807   81808   81818   81805
   81806   81807   81808   81818   81806   81807   81808   81809   81810   81811
   81812   81813   81814   81818   81807   81808   81809   81810   81811   81808
   81809   81810   81811   81809   81810   81811   81812   81813   81814   81815
   81816   81817   81810   81811   81812   81813   81814   81811   81812   81813
   81814   81812   81813   81814   81815   81816   81817   81813   81814   81815
   81816   81817   81814   81815   81816   81817   81815   81816   81817   81816
   81817   81817       0   81819   81820   81821   81822   81823   81824   81832
   81820   81821   81822   81821   81822   81823   81824   81825   81826   81827
   81832   81833   81834   81822   81823   81824   81832   81823   81824   81825
   81826   81827   81828   81829   81832   81833   81834   81835   81836   81824
   81825   81826   81827   81832   81833   81834   81825   81826   81827   81828
   81829   81830   81831   81832   81833   81834   81826   81827   81828   81829
   81832   81827   81828   81829   81832   81828   81829   81830   81831   81832
   81829   81830   81831   81830   81831   81831       0   81833   81834   81835
   81836   81837   81838   81851   81834   81835   81836   81835   81836   81837
   81838   81839   81840   81844   81851   81852   81853   81836   81837   81838
   81851   81837   81838   81839   81840   81841   81842   81843   81844   81845
   81846   81847   81851   81852   81853   81854   81855   81838   81839   81840
   81844   81851   81852   81853   81839   81840   81841   81842   81843   81844
   81845   81846   81847   81848   81849   81850   81851   81852   81853   81840
   81841   81842   81843   81844   81845   81846   81847   81851   81841   81842
   81843   81844   81845   81846   81847   81851   81842   81843   81844   81843
   81844   81844   81845   81846   81847   81848   81849   81850   81851   81846
   81847   81848   81849   81850   81847   81848   81849   81850   81848   81849
   81850   81849   81850   81850       0   81852   81853   81854   81855   81856
   81857   81858   81853   81854   81855   81854   81855   81856   81857   81858
   81859   81860   81855   81856   81857   81858   81856   81857   81858   81859
   81860   81861   81862   81857   81858   81859   81860   81858   81859   81860
   81859   81860   81861   81862   81863   81864   81868   81860   81861   81862
   81861   81862   81863   81864   81865   81866   81867   81868   81869   81870
   81862   81863   81864   81868   81863   81864   81865   81866   81867   81868
   81869   81870   81871   81872   81864   81865   81866   81867   81868   81869
   81870   81865   81866   81867   81868   81869   81870   81866   81867   81868
   81867   81868   81868   81869   81870   81871   81872   81873   81874   81890
   81870   81871   81872   81871   81872   81873   81874   81875   81876   81877
   81890   81891   81892   81872   81873   81874   81890   81873   81874   81875
   81876   81877   81878   81879   81880   81890   81891   81892   81893   81894
   81874   81875   81876   81877   81890   81891   81892   81875   81876   81877
   81878   81879   81880   81881   81882   81883   81890   81891   81892   81876
   81877   81878   81879   81880   81890   81877   81878   81879   81880   81890
   81878   81879   81880   81881   81882   81883   81884   81885   81886   81890
   81879   81880   81881   81882   81883   81880   81881   81882   81883   81881
   81882   81883   81884   81885   81886   81887   81888   81889   81882   81883
   81884   81885   81886   81883   81884   81885   81886   81884   81885   81886
   81887   81888   81889   81885   81886   81887   81888   81889   81886   81887
   81888   81889   81887   81888   81889   81888   81889   81889       0   81891
   81892   81893   81894   81895   81896   81909   81892   81893   81894   81893
   81894   81895   81896   81897   81898   81899   81909   81910   81911   81894
   81895   81896   81909   81895   81896   81897   81898   81899   81900   81901
   81905   81909   81910   81911   81912   81913   81896   81897   81898   81899
   81909   81910   81911   81897   81898   81899   81900   81901   81902   81903
   81904   81905   81906   81907   81908   81909   81910   81911   81898   81899
   81900   81901   81905   81909   81899   81900   81901   81905   81909   81900
   81901   81902   81903   81904   81905   81906   81907   81908   81909   81901
   81902   81903   81904   81905   81906   81907   81908   81902   81903   81904
   81905   81906   81907   81908   81903   81904   81905   81904   81905   81905
   81906   81907   81908   81907   81908   81908       0   81910   81911   81912
   81913   81914   81915   81925   81911   81912   81913   81912   81913   81914
   81915   81916   81917   81921   81925   81926   81927   81913   81914   81915
   81925   81914   81915   81916   81917   81918   81919   81920   81921   81922
   81923   81924   81925   81926   81927   81928   81929   81915   81916   81917
   81921   81925   81926   81927   81916   81917   81918   81919   81920   81921
   81922   81923   81924   81925   81926   81927   81917   81918   81919   81920
   81921   81922   81923   81924   81925   81918   81919   81920   81921   81922
   81923   81924   81925   81919   81920   81921   81920   81921   81921   81922
   81923   81924   81925   81923   81924   81924       0   81926   81927   81928
   81929   81930   81931   81942   81927   81928   81929   81928   81929   81930
   81931   81932   81933   81934   81942   81943   81944   81929   81930   81931
   81942   81930   81931   81932   81933   81934   81935   81936   81937   81942
   81943   81944   81945   81946   81931   81932   81933   81934   81942   81943
   81944   81932   81933   81934   81935   81936   81937   81938   81939   81942
   81943   81944   81933   81934   81935   81936   81937   81942   81934   81935
   81936   81937   81942   81935   81936   81937   81938   81939   81940   81941
   81942   81936   81937   81938   81939   81937   81938   81939   81938   81939
   81940   81941   81939   81940   81941   81940   81941   81941       0   81943
   81944   81945   81946   81947   81948   81954   81944   81945   81946   81945
   81946   81947   81948   81949   81950   81951   81954   81955   81956   81946
   81947   81948   81954   81947   81948   81949   81950   81951   81952   81953
   81954   81955   81956   81957   81958   81948   81949   81950   81951   81954
   81955   81956   81949   81950   81951   81952   81953   81954   81955   81956
   81950   81951   81952   81953   81954   81951   81952   81953   81954   81952
   81953   81954   81953       0   81955   81956   81957   81958   81959   81960
   81970   81956   81957   81958   81957   81958   81959   81960   81961   81962
   81966   81970   81971   81972   81958   81959   81960   81970   81959   81960
   81961   81962   81963   81964   81965   81966   81967   81968   81969   81970
   81971   81972   81973   81974   81960   81961   81962   81966   81970   81971
   81972   81961   81962   81963   81964   81965   81966   81967   81968   81969
   81970   81971   81972   81962   81963   81964   81965   81966   81967   81968
   81969   81970   81963   81964   81965   81966   81967   81968   81969   81970
   81964   81965   81966   81965   81966   81966   81967   81968   81969   81970
   81968   81969   81969       0   81971   81972   81973   81974   81975   81976
   81980   81972   81973   81974   81973   81974   81975   81976   81977   81978
   81979   81980   81981   81982   81974   81975   81976   81980   81975   81976
   81977   81978   81979   81980   81981   81982   81983   81984   81976   81977
   81978   81979   81980   81981   81982   81977   81978   81979   81980   81981
   81982   81978   81979   81980   81979   81980   81980   81981   81982   81983
   81984   81985   81986   81994   81982   81983   81984   81983   81984   81985
   81986   81987   81988   81989   81994   81995   81996   81984   81985   81986
   81994   81985   81986   81987   81988   81989   81990   81991   81994   81995
   81996   81997   81998   81986   81987   81988   81989   81994   81995   81996
   81987   81988   81989   81990   81991   81992   81993   81994   81995   81996
   81988   81989   81990   81991   81994   81989   81990   81991   81994   81990
   81991   81992   81993   81994   81991   81992   81993   81992   81993   81993
       0   81995   81996   81997   81998   81999   82000   82008   81996   81997
   81998   81997   81998   81999   82000   82001   82002   82003   82008   82009
   82010   81998   81999   82000   82008   81999   82000   82001   82002   82003
   82004   82005   82008   82009   82010   82011   82012   82000   82001   82002
   82003   82008   82009   82010   82001   82002   82003   82004   82005   82006
   82007   82008   82009   82010   82002   82003   82004   82005   82008   82003
   82004   82005   82008   82004   82005   82006   82007   82008   82005   82006
   82007   82006   82007   82007       0   82009   82010   82011   82012   82013
   82014   82022   82010   82011   82012   82011   82012   82013   82014   82015
   82016   82020   82022   82023   82024   82012   82013   82014   82022   82013
   82014   82015   82016   82017   82018   82019   82020   82021   82022   82023
   82024   82025   82026   82014   82015   82016   82020   82022   82023   82024
   82015   82016   82017   82018   82019   82020   82021   82022   82023   82024
   82016   82017   82018   82019   82020   82021   82022   82017   82018   82019
   82020   82021   82022   82018   82019   82020   82019   82020   82020   82021
   82022       0   82023   82024   82025   82026   82027   82028   82036   82024
   82025   82026   82025   82026   82027   82028   82029   82030   82031   82036
   82037   82038   82026   82027   82028   82036   82027   82028   82029   82030
   82031   82032   82033   82036   82037   82038   82039   82040   82028   82029
   82030   82031   82036   82037   82038   82029   82030   82031   82032   82033
   82034   82035   82036   82037   82038   82030   82031   82032   82033   82036
   82031   82032   82033   82036   82032   82033   82034   82035   82036   82033
   82034   82035   82034   82035   82035       0   82037   82038   82039   82040
   82041   82042   82051   82038   82039   82040   82039   82040   82041   82042
   82043   82044   82045   82051   82052   82053   82040   82041   82042   82051
   82041   82042   82043   82044   82045   82046   82047   82048   82051   82052
   82053   82054   82055   82042   82043   82044   82045   82051   82052   82053
   82043   82044   82045   82046   82047   82048   82049   82050   82051   82052
   82053   82044   82045   82046   82047   82048   82051   82045   82046   82047
   82048   82051   82046   82047   82048   82049   82050   82051   82047   82048
   82049   82050   82048   82049   82050   82049   82050   82050       0   82052
   82053   82054   82055   82056   82057   82066   82053   82054   82055   82054
   82055   82056   82057   82058   82059   82060   82066   82067   82068   82055
   82056   82057   82066   82056   82057   82058   82059   82060   82061   82062
   82063   82066   82067   82068   82069   82070   82057   82058   82059   82060
   82066   82067   82068   82058   82059   82060   82061   82062   82063   82064
   82065   82066   82067   82068   82059   82060   82061   82062   82063   82066
   82060   82061   82062   82063   82066   82061   82062   82063   82064   82065
   82066   82062   82063   82064   82065   82063   82064   82065   82064   82065
   82065       0   82067   82068   82069   82070   82071   82072   82076   82068
   82069   82070   82069   82070   82071   82072   82073   82074   82075   82076
   82077   82078   82070   82071   82072   82076   82071   82072   82073   82074
   82075   82076   82077   82078   82079   82080   82072   82073   82074   82075
   82076   82077   82078   82073   82074   82075   82076   82077   82078   82074
   82075   82076   82075   82076   82076   82077   82078   82079   82080   82081
   82082   82083   82078   82079   82080   82079   82080   82081   82082   82083
   82084   82085   82080   82081   82082   82083   82081   82082   82083   82084
   82085   82086   82087   82082   82083   82084   82085   82083   82084   82085
   82084   82085   82086   82087   82088   82089   82095   82085   82086   82087
   82086   82087   82088   82089   82090   82091   82092   82095   82096   82097
   82087   82088   82089   82095   82088   82089   82090   82091   82092   82093
   82094   82095   82096   82097   82098   82099   82089   82090   82091   82092
   82095   82096   82097   82090   82091   82092   82093   82094   82095   82096
   82097   82091   82092   82093   82094   82095   82092   82093   82094   82095
   82093   82094   82095   82094       0   82096   82097   82098   82099   82100
   82101   82102   82097   82098   82099   82098   82099   82100   82101   82102
   82103   82104   82099   82100   82101   82102   82100   82101   82102   82103
   82104   82105   82106   82101   82102   82103   82104   82102   82103   82104
   82103   82104   82105   82106   82107   82108   82116   82104   82105   82106
   82105   82106   82107   82108   82109   82110   82114   82116   82117   82118
   82106   82107   82108   82116   82107   82108   82109   82110   82111   82112
   82113   82114   82115   82116   82117   82118   82119   82120   82108   82109
   82110   82114   82116   82117   82118   82109   82110   82111   82112   82113
   82114   82115   82116   82117   82118   82110   82111   82112   82113   82114
   82115   82116   82111   82112   82113   82114   82115   82116   82112   82113
   82114   82113   82114   82114   82115   82116       0   82117   82118   82119
   82120   82121   82122   82130   82118   82119   82120   82119   82120   82121
   82122   82123   82124   82128   82130   82131   82132   82120   82121   82122
   82130   82121   82122   82123   82124   82125   82126   82127   82128   82129
   82130   82131   82132   82133   82134   82122   82123   82124   82128   82130
   82131   82132   82123   82124   82125   82126   82127   82128   82129   82130
   82131   82132   82124   82125   82126   82127   82128   82129   82130   82125
   82126   82127   82128   82129   82130   82126   82127   82128   82127   82128
   82128   82129   82130       0   82131   82132   82133   82134   82135   82136
   82144   82132   82133   82134   82133   82134   82135   82136   82137   82138
   82142   82144   82145   82146   82134   82135   82136   82144   82135   82136
   82137   82138   82139   82140   82141   82142   82143   82144   82145   82146
   82147   82148   82136   82137   82138   82142   82144   82145   82146   82137
   82138   82139   82140   82141   82142   82143   82144   82145   82146   82138
   82139   82140   82141   82142   82143   82144   82139   82140   82141   82142
   82143   82144   82140   82141   82142   82141   82142   82142   82143   82144
       0   82145   82146   82147   82148   82149   82150   82154   82146   82147
   82148   82147   82148   82149   82150   82151   82152   82153   82154   82155
   82156   82148   82149   82150   82154   82149   82150   82151   82152   82153
   82154   82155   82156   82157   82158   82150   82151   82152   82153   82154
   82155   82156   82151   82152   82153   82154   82155   82156   82152   82153
   82154   82153   82154   82154   82155   82156   82157   82158   82159   82160
   82168   82156   82157   82158   82157   82158   82159   82160   82161   82162
   82166   82168   82169   82170   82158   82159   82160   82168   82159   82160
   82161   82162   82163   82164   82165   82166   82167   82168   82169   82170
   82171   82172   82160   82161   82162   82166   82168   82169   82170   82161
   82162   82163   82164   82165   82166   82167   82168   82169   82170   82162
   82163   82164   82165   82166   82167   82168   82163   82164   82165   82166
   82167   82168   82164   82165   82166   82165   82166   82166   82167   82168
       0   82169   82170   82171   82172   82173   82174   82184   82170   82171
   82172   82171   82172   82173   82174   82175   82176   82180   82184   82185
   82186   82172   82173   82174   82184   82173   82174   82175   82176   82177
   82178   82179   82180   82181   82182   82183   82184   82185   82186   82187
   82188   82174   82175   82176   82180   82184   82185   82186   82175   82176
   82177   82178   82179   82180   82181   82182   82183   82184   82185   82186
   82176   82177   82178   82179   82180   82181   82182   82183   82184   82177
   82178   82179   82180   82181   82182   82183   82184   82178   82179   82180
   82179   82180   82180   82181   82182   82183   82184   82182   82183   82183
       0   82185   82186   82187   82188   82189   82190   82203   82186   82187
   82188   82187   82188   82189   82190   82191   82192   82193   82203   82204
   82205   82188   82189   82190   82203   82189   82190   82191   82192   82193
   82194   82195   82199   82203   82204   82205   82206   82207   82190   82191
   82192   82193   82203   82204   82205   82191   82192   82193   82194   82195
   82196   82197   82198   82199   82200   82201   82202   82203   82204   82205
   82192   82193   82194   82195   82199   82203   82193   82194   82195   82199
   82203   82194   82195   82196   82197   82198   82199   82200   82201   82202
   82203   82195   82196   82197   82198   82199   82200   82201   82202   82196
   82197   82198   82199   82200   82201   82202   82197   82198   82199   82198
   82199   82199   82200   82201   82202   82201   82202   82202       0   82204
   82205   82206   82207   82208   82209   82213   82205   82206   82207   82206
   82207   82208   82209   82210   82211   82212   82213   82214   82215   82207
   82208   82209   82213   82208   82209   82210   82211   82212   82213   82214
   82215   82216   82217   82209   82210   82211   82212   82213   82214   82215
   82210   82211   82212   82213   82214   82215   82211   82212   82213   82212
   82213   82213   82214   82215   82216   82217   82218   82219   82237   82215
   82216   82217   82216   82217   82218   82219   82220   82221   82222   82237
   82238   82239   82217   82218   82219   82237   82218   82219   82220   82221
   82222   82223   82224   82225   82237   82238   82239   82240   82241   82219
   82220   82221   82222   82237   82238   82239   82220   82221   82222   82223
   82224   82225   82226   82227   82228   82237   82238   82239   82221   82222
   82223   82224   82225   82237   82222   82223   82224   82225   82237   82223
   82224   82225   82226   82227   82228   82229   82230   82237   82224   82225
   82226   82227   82228   82225   82226   82227   82228   82226   82227   82228
   82229   82230   82231   82234   82227   82228   82229   82230   82228   82229
   82230   82229   82230   82231   82232   82233   82234   82235   82236   82230
   82231   82234   82231   82232   82233   82234   82235   82236   82232   82233
   82234   82235   82236   82233   82234   82234   82235   82236   82236       0
   82238   82239   82240   82241   82242   82243   82248   82239   82240   82241
   82240   82241   82242   82243   82244   82245   82246   82248   82249   82250
   82241   82242   82243   82248   82242   82243   82244   82245   82246   82247
   82248   82249   82250   82251   82252   82243   82244   82245   82246   82248
   82249   82250   82244   82245   82246   82247   82248   82249   82250   82245
   82246   82247   82248   82246   82247   82248   82247   82248       0   82249
   82250   82251   82252   82253   82254   82267   82250   82251   82252   82251
   82252   82253   82254   82255   82256   82260   82267   82268   82269   82252
   82253   82254   82267   82253   82254   82255   82256   82257   82258   82259
   82260   82261   82262   82263   82267   82268   82269   82270   82271   82254
   82255   82256   82260   82267   82268   82269   82255   82256   82257   82258
   82259   82260   82261   82262   82263   82264   82265   82266   82267   82268
   82269   82256   82257   82258   82259   82260   82261   82262   82263   82267
   82257   82258   82259   82260   82261   82262   82263   82267   82258   82259
   82260   82259   82260   82260   82261   82262   82263   82264   82265   82266
   82267   82262   82263   82264   82265   82266   82263   82264   82265   82266
   82264   82265   82266   82265   82266   82266       0   82268   82269   82270
   82271   82272   82273   82277   82269   82270   82271   82270   82271   82272
   82273   82274   82275   82276   82277   82278   82279   82271   82272   82273
   82277   82272   82273   82274   82275   82276   82277   82278   82279   82280
   82281   82273   82274   82275   82276   82277   82278   82279   82274   82275
   82276   82277   82278   82279   82275   82276   82277   82276   82277   82277
   82278   82279   82280   82281   82282   82283   82299   82279   82280   82281
   82280   82281   82282   82283   82284   82285   82286   82299   82300   82301
   82281   82282   82283   82299   82282   82283   82284   82285   82286   82287
   82288   82289   82299   82300   82301   82302   82303   82283   82284   82285
   82286   82299   82300   82301   82284   82285   82286   82287   82288   82289
   82290   82291   82292   82299   82300   82301   82285   82286   82287   82288
   82289   82299   82286   82287   82288   82289   82299   82287   82288   82289
   82290   82291   82292   82293   82294   82295   82299   82288   82289   82290
   82291   82292   82289   82290   82291   82292   82290   82291   82292   82293
   82294   82295   82296   82297   82298   82291   82292   82293   82294   82295
   82292   82293   82294   82295   82293   82294   82295   82296   82297   82298
   82294   82295   82296   82297   82298   82295   82296   82297   82298   82296
   82297   82298   82297   82298   82298       0   82300   82301   82302   82303
   82304   82305   82314   82301   82302   82303   82302   82303   82304   82305
   82306   82307   82308   82314   82315   82316   82303   82304   82305   82314
   82304   82305   82306   82307   82308   82309   82310   82311   82314   82315
   82316   82317   82318   82305   82306   82307   82308   82314   82315   82316
   82306   82307   82308   82309   82310   82311   82312   82313   82314   82315
   82316   82307   82308   82309   82310   82311   82314   82308   82309   82310
   82311   82314   82309   82310   82311   82312   82313   82314   82310   82311
   82312   82313   82311   82312   82313   82312   82313   82313       0   82315
   82316   82317   82318   82319   82320   82321   82316   82317   82318   82317
   82318   82319   82320   82321   82322   82323   82318   82319   82320   82321
   82319   82320   82321   82322   82323   82324   82325   82320   82321   82322
   82323   82321   82322   82323   82322   82323   82324   82325   82326   82327
   82341   82323   82324   82325   82324   82325   82326   82327   82328   82329
   82330   82341   82342   82343   82325   82326   82327   82341   82326   82327
   82328   82329   82330   82331   82339   82341   82342   82343   82344   82345
   82327   82328   82329   82330   82341   82342   82343   82328   82329   82330
   82331   82332   82333   82337   82339   82340   82341   82342   82343   82329
   82330   82331   82339   82341   82330   82331   82339   82341   82331   82332
   82333   82334   82335   82337   82338   82339   82340   82341   82332   82333
   82334   82335   82336   82337   82339   82340   82333   82334   82335   82339
   82334   82335   82336   82337   82338   82339   82335   82336   82337   82336
   82337   82338   82339   82340   82337   82338   82339   82338   82339   82340
   82339   82340   82340       0   82342   82343   82344   82345   82346   82347
   82356   82343   82344   82345   82344   82345   82346   82347   82348   82349
   82350   82356   82357   82358   82345   82346   82347   82356   82346   82347
   82348   82349   82350   82351   82352   82353   82356   82357   82358   82359
   82360   82347   82348   82349   82350   82356   82357   82358   82348   82349
   82350   82351   82352   82353   82354   82355   82356   82357   82358   82349
   82350   82351   82352   82353   82356   82350   82351   82352   82353   82356
   82351   82352   82353   82354   82355   82356   82352   82353   82354   82355
   82353   82354   82355   82354   82355   82355       0   82357   82358   82359
   82360   82361   82362   82378   82358   82359   82360   82359   82360   82361
   82362   82363   82364   82365   82378   82379   82380   82360   82361   82362
   82378   82361   82362   82363   82364   82365   82366   82367   82368   82378
   82379   82380   82381   82382   82362   82363   82364   82365   82378   82379
   82380   82363   82364   82365   82366   82367   82368   82369   82370   82371
   82378   82379   82380   82364   82365   82366   82367   82368   82378   82365
   82366   82367   82368   82378   82366   82367   82368   82369   82370   82371
   82372   82373   82374   82378   82367   82368   82369   82370   82371   82368
   82369   82370   82371   82369   82370   82371   82372   82373   82374   82375
   82376   82377   82370   82371   82372   82373   82374   82371   82372   82373
   82374   82372   82373   82374   82375   82376   82377   82373   82374   82375
   82376   82377   82374   82375   82376   82377   82375   82376   82377   82376
   82377   82377       0   82379   82380   82381   82382   82383   82384   82397
   82380   82381   82382   82381   82382   82383   82384   82385   82386   82390
   82397   82398   82399   82382   82383   82384   82397   82383   82384   82385
   82386   82387   82388   82389   82390   82391   82392   82393   82397   82398
   82399   82400   82401   82384   82385   82386   82390   82397   82398   82399
   82385   82386   82387   82388   82389   82390   82391   82392   82393   82394
   82395   82396   82397   82398   82399   82386   82387   82388   82389   82390
   82391   82392   82393   82397   82387   82388   82389   82390   82391   82392
   82393   82397   82388   82389   82390   82389   82390   82390   82391   82392
   82393   82394   82395   82396   82397   82392   82393   82394   82395   82396
   82393   82394   82395   82396   82394   82395   82396   82395   82396   82396
       0   82398   82399   82400   82401   82402   82403   82408   82399   82400
   82401   82400   82401   82402   82403   82404   82405   82406   82408   82409
   82410   82401   82402   82403   82408   82402   82403   82404   82405   82406
   82407   82408   82409   82410   82411   82412   82403   82404   82405   82406
   82408   82409   82410   82404   82405   82406   82407   82408   82409   82410
   82405   82406   82407   82408   82406   82407   82408   82407   82408       0
   82409   82410   82411   82412   82413   82414   82430   82410   82411   82412
   82411   82412   82413   82414   82415   82416   82417   82430   82431   82432
   82412   82413   82414   82430   82413   82414   82415   82416   82417   82418
   82419   82420   82430   82431   82432   82433   82434   82414   82415   82416
   82417   82430   82431   82432   82415   82416   82417   82418   82419   82420
   82421   82422   82423   82430   82431   82432   82416   82417   82418   82419
   82420   82430   82417   82418   82419   82420   82430   82418   82419   82420
   82421   82422   82423   82424   82425   82426   82430   82419   82420   82421
   82422   82423   82420   82421   82422   82423   82421   82422   82423   82424
   82425   82426   82427   82428   82429   82422   82423   82424   82425   82426
   82423   82424   82425   82426   82424   82425   82426   82427   82428   82429
   82425   82426   82427   82428   82429   82426   82427   82428   82429   82427
   82428   82429   82428   82429   82429       0   82431   82432   82433   82434
   82435   82436   82437   82432   82433   82434   82433   82434   82435   82436
   82437   82438   82439   82434   82435   82436   82437   82435   82436   82437
   82438   82439   82440   82441   82436   82437   82438   82439   82437   82438
   82439   82438   82439   82440   82441   82442   82443   82447   82439   82440
   82441   82440   82441   82442   82443   82444   82445   82446   82447   82448
   82449   82441   82442   82443   82447   82442   82443   82444   82445   82446
   82447   82448   82449   82450   82451   82443   82444   82445   82446   82447
   82448   82449   82444   82445   82446   82447   82448   82449   82445   82446
   82447   82446   82447   82447   82448   82449   82450   82451   82452   82453
   82461   82449   82450   82451   82450   82451   82452   82453   82454   82455
   82456   82461   82462   82463   82451   82452   82453   82461   82452   82453
   82454   82455   82456   82457   82458   82461   82462   82463   82464   82473
   82453   82454   82455   82456   82461   82462   82463   82454   82455   82456
   82457   82458   82459   82460   82461   82462   82463   82455   82456   82457
   82458   82461   82456   82457   82458   82461   82457   82458   82459   82460
   82461   82458   82459   82460   82459   82460   82460       0   82462   82463
   82464   82465   82466   82467   82470   82473   82474   82475   82463   82464
   82473   82464   82465   82466   82467   82468   82469   82470   82471   82472
   82473   82474   82475   82476   82477   82465   82466   82467   82468   82469
   82470   82471   82472   82473   82474   82475   82466   82467   82468   82469
   82470   82473   82467   82468   82469   82470   82473   82468   82469   82470
   82471   82472   82473   82474   82475   82469   82470   82471   82472   82473
   82470   82471   82472   82473   82471   82472   82473   82474   82475   82476
   82477   82472   82473   82474   82475   82473   82474   82475   82474   82475
   82476   82477   82478   82479   82475   82476   82477   82476   82477   82478
   82479   82480   82481   82491   82477   82478   82479   82478   82479   82480
   82481   82482   82483   82487   82491   82492   82493   82479   82480   82481
   82491   82480   82481   82482   82483   82484   82485   82486   82487   82488
   82489   82490   82491   82492   82493   82494   82495   82481   82482   82483
   82487   82491   82492   82493   82482   82483   82484   82485   82486   82487
   82488   82489   82490   82491   82492   82493   82483   82484   82485   82486
   82487   82488   82489   82490   82491   82484   82485   82486   82487   82488
   82489   82490   82491   82485   82486   82487   82486   82487   82487   82488
   82489   82490   82491   82489   82490   82490       0   82492   82493   82494
   82495   82496   82497   82506   82493   82494   82495   82494   82495   82496
   82497   82498   82499   82500   82506   82507   82508   82495   82496   82497
   82506   82496   82497   82498   82499   82500   82501   82502   82503   82506
   82507   82508   82509   82510   82497   82498   82499   82500   82506   82507
   82508   82498   82499   82500   82501   82502   82503   82504   82505   82506
   82507   82508   82499   82500   82501   82502   82503   82506   82500   82501
   82502   82503   82506   82501   82502   82503   82504   82505   82506   82502
   82503   82504   82505   82503   82504   82505   82504   82505   82505       0
   82507   82508   82509   82510   82511   82512   82525   82508   82509   82510
   82509   82510   82511   82512   82513   82514   82518   82525   82526   82527
   82510   82511   82512   82525   82511   82512   82513   82514   82515   82516
   82517   82518   82519   82520   82521   82525   82526   82527   82528   82529
   82512   82513   82514   82518   82525   82526   82527   82513   82514   82515
   82516   82517   82518   82519   82520   82521   82522   82523   82524   82525
   82526   82527   82514   82515   82516   82517   82518   82519   82520   82521
   82525   82515   82516   82517   82518   82519   82520   82521   82525   82516
   82517   82518   82517   82518   82518   82519   82520   82521   82522   82523
   82524   82525   82520   82521   82522   82523   82524   82521   82522   82523
   82524   82522   82523   82524   82523   82524   82524       0   82526   82527
   82528   82529   82530   82531   82549   82527   82528   82529   82528   82529
   82530   82531   82532   82533   82534   82549   82550   82551   82529   82530
   82531   82549   82530   82531   82532   82533   82534   82535   82536   82537
   82549   82550   82551   82552   82553   82531   82532   82533   82534   82549
   82550   82551   82532   82533   82534   82535   82536   82537   82538   82539
   82540   82549   82550   82551   82533   82534   82535   82536   82537   82549
   82534   82535   82536   82537   82549   82535   82536   82537   82538   82539
   82540   82541   82542   82549   82536   82537   82538   82539   82540   82537
   82538   82539   82540   82538   82539   82540   82541   82542   82543   82546
   82539   82540   82541   82542   82540   82541   82542   82541   82542   82543
   82544   82545   82546   82547   82548   82542   82543   82546   82543   82544
   82545   82546   82547   82548   82544   82545   82546   82547   82548   82545
   82546   82546   82547   82548   82548       0   82550   82551   82552   82553
   82554   82555   82573   82551   82552   82553   82552   82553   82554   82555
   82556   82557   82558   82573   82574   82575   82553   82554   82555   82573
   82554   82555   82556   82557   82558   82559   82560   82561   82573   82574
   82575   82576   82577   82555   82556   82557   82558   82573   82574   82575
   82556   82557   82558   82559   82560   82561   82562   82563   82564   82573
   82574   82575   82557   82558   82559   82560   82561   82573   82558   82559
   82560   82561   82573   82559   82560   82561   82562   82563   82564   82565
   82566   82573   82560   82561   82562   82563   82564   82561   82562   82563
   82564   82562   82563   82564   82565   82566   82567   82570   82563   82564
   82565   82566   82564   82565   82566   82565   82566   82567   82568   82569
   82570   82571   82572   82566   82567   82570   82567   82568   82569   82570
   82571   82572   82568   82569   82570   82571   82572   82569   82570   82570
   82571   82572   82572       0   82574   82575   82576   82577   82578   82579
   82580   82575   82576   82577   82576   82577   82578   82579   82580   82581
   82582   82577   82578   82579   82580   82578   82579   82580   82581   82582
   82583   82584   82579   82580   82581   82582   82580   82581   82582   82581
   82582   82583   82584   82585   82586   82596   82582   82583   82584   82583
   82584   82585   82586   82587   82588   82592   82596   82597   82598   82584
   82585   82586   82596   82585   82586   82587   82588   82589   82590   82591
   82592   82593   82594   82595   82596   82597   82598   82599   82600   82586
   82587   82588   82592   82596   82597   82598   82587   82588   82589   82590
   82591   82592   82593   82594   82595   82596   82597   82598   82588   82589
   82590   82591   82592   82593   82594   82595   82596   82589   82590   82591
   82592   82593   82594   82595   82596   82590   82591   82592   82591   82592
   82592   82593   82594   82595   82596   82594   82595   82595       0   82597
   82598   82599   82600   82601   82602   82613   82598   82599   82600   82599
   82600   82601   82602   82603   82604   82605   82613   82614   82615   82600
   82601   82602   82613   82601   82602   82603   82604   82605   82606   82607
   82608   82613   82614   82615   82616   82617   82602   82603   82604   82605
   82613   82614   82615   82603   82604   82605   82606   82607   82608   82609
   82613   82614   82615   82604   82605   82606   82607   82608   82613   82605
   82606   82607   82608   82613   82606   82607   82608   82609   82610   82611
   82612   82613   82607   82608   82609   82608   82609   82609   82610   82611
   82612   82610   82611   82612   82611   82612   82612       0   82614   82615
   82616   82617   82618   82619   82632   82615   82616   82617   82616   82617
   82618   82619   82620   82621   82622   82632   82633   82634   82617   82618
   82619   82632   82618   82619   82620   82621   82622   82623   82624   82628
   82632   82633   82634   82635   82636   82619   82620   82621   82622   82632
   82633   82634   82620   82621   82622   82623   82624   82625   82626   82627
   82628   82629   82630   82631   82632   82633   82634   82621   82622   82623
   82624   82628   82632   82622   82623   82624   82628   82632   82623   82624
   82625   82626   82627   82628   82629   82630   82631   82632   82624   82625
   82626   82627   82628   82629   82630   82631   82625   82626   82627   82628
   82629   82630   82631   82626   82627   82628   82627   82628   82628   82629
   82630   82631   82630   82631   82631       0   82633   82634   82635   82636
   82637   82638   82642   82634   82635   82636   82635   82636   82637   82638
   82639   82640   82641   82642   82643   82644   82636   82637   82638   82642
   82637   82638   82639   82640   82641   82642   82643   82644   82645   82646
   82638   82639   82640   82641   82642   82643   82644   82639   82640   82641
   82642   82643   82644   82640   82641   82642   82641   82642   82642   82643
   82644   82645   82646   82647   82648   82658   82644   82645   82646   82645
   82646   82647   82648   82649   82650   82654   82658   82659   82660   82646
   82647   82648   82658   82647   82648   82649   82650   82651   82652   82653
   82654   82655   82656   82657   82658   82659   82660   82661   82662   82648
   82649   82650   82654   82658   82659   82660   82649   82650   82651   82652
   82653   82654   82655   82656   82657   82658   82659   82660   82650   82651
   82652   82653   82654   82655   82656   82657   82658   82651   82652   82653
   82654   82655   82656   82657   82658   82652   82653   82654   82653   82654
   82654   82655   82656   82657   82658   82656   82657   82657       0   82659
   82660   82661   82662   82663   82664   82670   82660   82661   82662   82661
   82662   82663   82664   82665   82666   82667   82670   82671   82672   82662
   82663   82664   82670   82663   82664   82665   82666   82667   82668   82669
   82670   82671   82672   82673   82674   82664   82665   82666   82667   82670
   82671   82672   82665   82666   82667   82668   82669   82670   82671   82672
   82666   82667   82668   82669   82670   82667   82668   82669   82670   82668
   82669   82670   82669       0   82671   82672   82673   82674   82675   82676
   82680   82672   82673   82674   82673   82674   82675   82676   82677   82678
   82679   82680   82681   82682   82674   82675   82676   82680   82675   82676
   82677   82678   82679   82680   82681   82682   82683   82684   82676   82677
   82678   82679   82680   82681   82682   82677   82678   82679   82680   82681
   82682   82678   82679   82680   82679   82680   82680   82681   82682   82683
   82684   82685   82686   82696   82682   82683   82684   82683   82684   82685
   82686   82687   82688   82692   82696   82697   82698   82684   82685   82686
   82696   82685   82686   82687   82688   82689   82690   82691   82692   82693
   82694   82695   82696   82697   82698   82699   82700   82686   82687   82688
   82692   82696   82697   82698   82687   82688   82689   82690   82691   82692
   82693   82694   82695   82696   82697   82698   82688   82689   82690   82691
   82692   82693   82694   82695   82696   82689   82690   82691   82692   82693
   82694   82695   82696   82690   82691   82692   82691   82692   82692   82693
   82694   82695   82696   82694   82695   82695       0   82697   82698   82699
   82700   82701   82702   82715   82698   82699   82700   82699   82700   82701
   82702   82703   82704   82708   82715   82716   82717   82700   82701   82702
   82715   82701   82702   82703   82704   82705   82706   82707   82708   82709
   82710   82711   82715   82716   82717   82718   82719   82702   82703   82704
   82708   82715   82716   82717   82703   82704   82705   82706   82707   82708
   82709   82710   82711   82712   82713   82714   82715   82716   82717   82704
   82705   82706   82707   82708   82709   82710   82711   82715   82705   82706
   82707   82708   82709   82710   82711   82715   82706   82707   82708   82707
   82708   82708   82709   82710   82711   82712   82713   82714   82715   82710
   82711   82712   82713   82714   82711   82712   82713   82714   82712   82713
   82714   82713   82714   82714       0   82716   82717   82718   82719   82720
   82721   82725   82717   82718   82719   82718   82719   82720   82721   82722
   82723   82724   82725   82726   82727   82719   82720   82721   82725   82720
   82721   82722   82723   82724   82725   82726   82727   82728   82729   82721
   82722   82723   82724   82725   82726   82727   82722   82723   82724   82725
   82726   82727   82723   82724   82725   82724   82725   82725   82726   82727
   82728   82729   82730   82731   82740   82727   82728   82729   82728   82729
   82730   82731   82732   82733   82734   82740   82741   82742   82729   82730
   82731   82740   82730   82731   82732   82733   82734   82735   82736   82737
   82740   82741   82742   82743   82744   82731   82732   82733   82734   82740
   82741   82742   82732   82733   82734   82735   82736   82737   82738   82739
   82740   82741   82742   82733   82734   82735   82736   82737   82740   82734
   82735   82736   82737   82740   82735   82736   82737   82738   82739   82740
   82736   82737   82738   82739   82737   82738   82739   82738   82739   82739
       0   82741   82742   82743   82744   82745   82746   82759   82742   82743
   82744   82743   82744   82745   82746   82747   82748   82749   82759   82760
   82761   82744   82745   82746   82759   82745   82746   82747   82748   82749
   82750   82751   82755   82759   82760   82761   82762   82763   82746   82747
   82748   82749   82759   82760   82761   82747   82748   82749   82750   82751
   82752   82753   82754   82755   82756   82757   82758   82759   82760   82761
   82748   82749   82750   82751   82755   82759   82749   82750   82751   82755
   82759   82750   82751   82752   82753   82754   82755   82756   82757   82758
   82759   82751   82752   82753   82754   82755   82756   82757   82758   82752
   82753   82754   82755   82756   82757   82758   82753   82754   82755   82754
   82755   82755   82756   82757   82758   82757   82758   82758       0   82760
   82761   82762   82763   82764   82765   82781   82761   82762   82763   82762
   82763   82764   82765   82766   82767   82768   82781   82782   82783   82763
   82764   82765   82781   82764   82765   82766   82767   82768   82769   82770
   82771   82781   82782   82783   82784   82785   82765   82766   82767   82768
   82781   82782   82783   82766   82767   82768   82769   82770   82771   82772
   82773   82774   82781   82782   82783   82767   82768   82769   82770   82771
   82781   82768   82769   82770   82771   82781   82769   82770   82771   82772
   82773   82774   82775   82776   82777   82781   82770   82771   82772   82773
   82774   82771   82772   82773   82774   82772   82773   82774   82775   82776
   82777   82778   82779   82780   82773   82774   82775   82776   82777   82774
   82775   82776   82777   82775   82776   82777   82778   82779   82780   82776
   82777   82778   82779   82780   82777   82778   82779   82780   82778   82779
   82780   82779   82780   82780       0   82782   82783   82784   82785   82786
   82787   82803   82783   82784   82785   82784   82785   82786   82787   82788
   82789   82790   82803   82804   82805   82785   82786   82787   82803   82786
   82787   82788   82789   82790   82791   82792   82793   82803   82804   82805
   82806   82807   82787   82788   82789   82790   82803   82804   82805   82788
   82789   82790   82791   82792   82793   82794   82795   82796   82803   82804
   82805   82789   82790   82791   82792   82793   82803   82790   82791   82792
   82793   82803   82791   82792   82793   82794   82795   82796   82797   82798
   82799   82803   82792   82793   82794   82795   82796   82793   82794   82795
   82796   82794   82795   82796   82797   82798   82799   82800   82801   82802
   82795   82796   82797   82798   82799   82796   82797   82798   82799   82797
   82798   82799   82800   82801   82802   82798   82799   82800   82801   82802
   82799   82800   82801   82802   82800   82801   82802   82801   82802   82802
       0   82804   82805   82806   82807   82808   82809   82820   82805   82806
   82807   82806   82807   82808   82809   82810   82811   82812   82820   82821
   82822   82807   82808   82809   82820   82808   82809   82810   82811   82812
   82813   82814   82815   82820   82821   82822   82823   82824   82809   82810
   82811   82812   82820   82821   82822   82810   82811   82812   82813   82814
   82815   82816   82817   82820   82821   82822   82811   82812   82813   82814
   82815   82820   82812   82813   82814   82815   82820   82813   82814   82815
   82816   82817   82818   82819   82820   82814   82815   82816   82817   82815
   82816   82817   82816   82817   82818   82819   82817   82818   82819   82818
   82819   82819       0   82821   82822   82823   82824   82825   82826   82831
   82822   82823   82824   82823   82824   82825   82826   82827   82828   82829
   82831   82832   82833   82824   82825   82826   82831   82825   82826   82827
   82828   82829   82830   82831   82832   82833   82834   82835   82826   82827
   82828   82829   82831   82832   82833   82827   82828   82829   82830   82831
   82832   82833   82828   82829   82830   82831   82829   82830   82831   82830
   82831       0   82832   82833   82834   82835   82836   82837   82853   82833
   82834   82835   82834   82835   82836   82837   82838   82839   82840   82853
   82854   82855   82835   82836   82837   82853   82836   82837   82838   82839
   82840   82841   82842   82843   82853   82854   82855   82856   82865   82837
   82838   82839   82840   82853   82854   82855   82838   82839   82840   82841
   82842   82843   82844   82845   82846   82853   82854   82855   82839   82840
   82841   82842   82843   82853   82840   82841   82842   82843   82853   82841
   82842   82843   82844   82845   82846   82847   82848   82849   82853   82842
   82843   82844   82845   82846   82843   82844   82845   82846   82844   82845
   82846   82847   82848   82849   82850   82851   82852   82845   82846   82847
   82848   82849   82846   82847   82848   82849   82847   82848   82849   82850
   82851   82852   82848   82849   82850   82851   82852   82849   82850   82851
   82852   82850   82851   82852   82851   82852   82852       0   82854   82855
   82856   82857   82858   82859   82862   82865   82866   82867   82855   82856
   82865   82856   82857   82858   82859   82860   82861   82862   82863   82864
   82865   82866   82867   82868   82869   82857   82858   82859   82860   82861
   82862   82863   82864   82865   82866   82867   82858   82859   82860   82861
   82862   82865   82859   82860   82861   82862   82865   82860   82861   82862
   82863   82864   82865   82866   82867   82861   82862   82863   82864   82865
   82862   82863   82864   82865   82863   82864   82865   82866   82867   82868
   82869   82864   82865   82866   82867   82865   82866   82867   82866   82867
   82868   82869   82870   82871   82867   82868   82869   82868   82869   82870
   82871   82872   82873   82883   82869   82870   82871   82870   82871   82872
   82873   82874   82875   82879   82883   82884   82885   82871   82872   82873
   82883   82872   82873   82874   82875   82876   82877   82878   82879   82880
   82881   82882   82883   82884   82885   82886   82887   82873   82874   82875
   82879   82883   82884   82885   82874   82875   82876   82877   82878   82879
   82880   82881   82882   82883   82884   82885   82875   82876   82877   82878
   82879   82880   82881   82882   82883   82876   82877   82878   82879   82880
   82881   82882   82883   82877   82878   82879   82878   82879   82879   82880
   82881   82882   82883   82881   82882   82882       0   82884   82885   82886
   82887   82888   82889   82897   82885   82886   82887   82886   82887   82888
   82889   82890   82891   82895   82897   82898   82899   82887   82888   82889
   82897   82888   82889   82890   82891   82892   82893   82894   82895   82896
   82897   82898   82899   82900   82901   82889   82890   82891   82895   82897
   82898   82899   82890   82891   82892   82893   82894   82895   82896   82897
   82898   82899   82891   82892   82893   82894   82895   82896   82897   82892
   82893   82894   82895   82896   82897   82893   82894   82895   82894   82895
   82895   82896   82897       0   82898   82899   82900   82901   82902   82903
   82911   82899   82900   82901   82900   82901   82902   82903   82904   82905
   82909   82911   82912   82913   82901   82902   82903   82911   82902   82903
   82904   82905   82906   82907   82908   82909   82910   82911   82912   82913
   82914   82923   82903   82904   82905   82909   82911   82912   82913   82904
   82905   82906   82907   82908   82909   82910   82911   82912   82913   82905
   82906   82907   82908   82909   82910   82911   82906   82907   82908   82909
   82910   82911   82907   82908   82909   82908   82909   82909   82910   82911
       0   82912   82913   82914   82915   82916   82917   82920   82923   82924
   82925   82913   82914   82923   82914   82915   82916   82917   82918   82919
   82920   82921   82922   82923   82924   82925   82926   82927   82915   82916
   82917   82918   82919   82920   82921   82922   82923   82924   82925   82916
   82917   82918   82919   82920   82923   82917   82918   82919   82920   82923
   82918   82919   82920   82921   82922   82923   82924   82925   82919   82920
   82921   82922   82923   82920   82921   82922   82923   82921   82922   82923
   82924   82925   82926   82927   82922   82923   82924   82925   82923   82924
   82925   82924   82925   82926   82927   82928   82929   82925   82926   82927
   82926   82927   82928   82929   82930   82931   82940   82927   82928   82929
   82928   82929   82930   82931   82932   82933   82934   82940   82941   82942
   82929   82930   82931   82940   82930   82931   82932   82933   82934   82935
   82936   82937   82940   82941   82942   82943   82944   82931   82932   82933
   82934   82940   82941   82942   82932   82933   82934   82935   82936   82937
   82938   82939   82940   82941   82942   82933   82934   82935   82936   82937
   82940   82934   82935   82936   82937   82940   82935   82936   82937   82938
   82939   82940   82936   82937   82938   82939   82937   82938   82939   82938
   82939   82939       0   82941   82942   82943   82944   82945   82946   82955
   82942   82943   82944   82943   82944   82945   82946   82947   82948   82949
   82955   82956   82957   82944   82945   82946   82955   82945   82946   82947
   82948   82949   82950   82951   82952   82955   82956   82957   82958   82959
   82946   82947   82948   82949   82955   82956   82957   82947   82948   82949
   82950   82951   82952   82953   82954   82955   82956   82957   82948   82949
   82950   82951   82952   82955   82949   82950   82951   82952   82955   82950
   82951   82952   82953   82954   82955   82951   82952   82953   82954   82952
   82953   82954   82953   82954   82954       0   82956   82957   82958   82959
   82960   82961   82974   82957   82958   82959   82958   82959   82960   82961
   82962   82963   82967   82974   82975   82976   82959   82960   82961   82974
   82960   82961   82962   82963   82964   82965   82966   82967   82968   82969
   82970   82974   82975   82976   82977   82978   82961   82962   82963   82967
   82974   82975   82976   82962   82963   82964   82965   82966   82967   82968
   82969   82970   82971   82972   82973   82974   82975   82976   82963   82964
   82965   82966   82967   82968   82969   82970   82974   82964   82965   82966
   82967   82968   82969   82970   82974   82965   82966   82967   82966   82967
   82967   82968   82969   82970   82971   82972   82973   82974   82969   82970
   82971   82972   82973   82970   82971   82972   82973   82971   82972   82973
   82972   82973   82973       0   82975   82976   82977   82978   82979   82980
   82984   82976   82977   82978   82977   82978   82979   82980   82981   82982
   82983   82984   82985   82986   82978   82979   82980   82984   82979   82980
   82981   82982   82983   82984   82985   82986   82987   82988   82980   82981
   82982   82983   82984   82985   82986   82981   82982   82983   82984   82985
   82986   82982   82983   82984   82983   82984   82984   82985   82986   82987
   82988   82989   82990   83001   82986   82987   82988   82987   82988   82989
   82990   82991   82992   82993   83001   83002   83003   82988   82989   82990
   83001   82989   82990   82991   82992   82993   82994   82995   82996   83001
   83002   83003   83004   83005   82990   82991   82992   82993   83001   83002
   83003   82991   82992   82993   82994   82995   82996   82997   82998   83001
   83002   83003   82992   82993   82994   82995   82996   83001   82993   82994
   82995   82996   83001   82994   82995   82996   82997   82998   82999   83000
   83001   82995   82996   82997   82998   82996   82997   82998   82997   82998
   82999   83000   82998   82999   83000   82999   83000   83000       0   83002
   83003   83004   83005   83006   83007   83017   83003   83004   83005   83004
   83005   83006   83007   83008   83009   83013   83017   83018   83019   83005
   83006   83007   83017   83006   83007   83008   83009   83010   83011   83012
   83013   83014   83015   83016   83017   83018   83019   83020   83021   83007
   83008   83009   83013   83017   83018   83019   83008   83009   83010   83011
   83012   83013   83014   83015   83016   83017   83018   83019   83009   83010
   83011   83012   83013   83014   83015   83016   83017   83010   83011   83012
   83013   83014   83015   83016   83017   83011   83012   83013   83012   83013
   83013   83014   83015   83016   83017   83015   83016   83016       0   83018
   83019   83020   83021   83022   83023   83027   83019   83020   83021   83020
   83021   83022   83023   83024   83025   83026   83027   83028   83029   83021
   83022   83023   83027   83022   83023   83024   83025   83026   83027   83028
   83029   83030   83031   83023   83024   83025   83026   83027   83028   83029
   83024   83025   83026   83027   83028   83029   83025   83026   83027   83026
   83027   83027   83028   83029   83030   83031   83032   83033   83041   83029
   83030   83031   83030   83031   83032   83033   83034   83035   83039   83041
   83042   83043   83031   83032   83033   83041   83032   83033   83034   83035
   83036   83037   83038   83039   83040   83041   83042   83043   83044   83045
   83033   83034   83035   83039   83041   83042   83043   83034   83035   83036
   83037   83038   83039   83040   83041   83042   83043   83035   83036   83037
   83038   83039   83040   83041   83036   83037   83038   83039   83040   83041
   83037   83038   83039   83038   83039   83039   83040   83041       0   83042
   83043   83044   83045   83046   83047   83060   83043   83044   83045   83044
   83045   83046   83047   83048   83049   83053   83060   83061   83062   83045
   83046   83047   83060   83046   83047   83048   83049   83050   83051   83052
   83053   83054   83055   83056   83060   83061   83062   83063   83064   83047
   83048   83049   83053   83060   83061   83062   83048   83049   83050   83051
   83052   83053   83054   83055   83056   83057   83058   83059   83060   83061
   83062   83049   83050   83051   83052   83053   83054   83055   83056   83060
   83050   83051   83052   83053   83054   83055   83056   83060   83051   83052
   83053   83052   83053   83053   83054   83055   83056   83057   83058   83059
   83060   83055   83056   83057   83058   83059   83056   83057   83058   83059
   83057   83058   83059   83058   83059   83059       0   83061   83062   83063
   83064   83065   83066   83071   83062   83063   83064   83063   83064   83065
   83066   83067   83068   83069   83071   83072   83073   83064   83065   83066
   83071   83065   83066   83067   83068   83069   83070   83071   83072   83073
   83074   83075   83066   83067   83068   83069   83071   83072   83073   83067
   83068   83069   83070   83071   83072   83073   83068   83069   83070   83071
   83069   83070   83071   83070   83071       0   83072   83073   83074   83075
   83076   83077   83081   83073   83074   83075   83074   83075   83076   83077
   83078   83079   83080   83081   83082   83083   83075   83076   83077   83081
   83076   83077   83078   83079   83080   83081   83082   83083   83084   83085
   83077   83078   83079   83080   83081   83082   83083   83078   83079   83080
   83081   83082   83083   83079   83080   83081   83080   83081   83081   83082
   83083   83084   83085   83086   83087   83095   83083   83084   83085   83084
   83085   83086   83087   83088   83089   83090   83095   83096   83097   83085
   83086   83087   83095   83086   83087   83088   83089   83090   83091   83092
   83095   83096   83097   83098   83099   83087   83088   83089   83090   83095
   83096   83097   83088   83089   83090   83091   83092   83093   83094   83095
   83096   83097   83089   83090   83091   83092   83095   83090   83091   83092
   83095   83091   83092   83093   83094   83095   83092   83093   83094   83093
   83094   83094       0   83096   83097   83098   83099   83100   83101   83102
   83097   83098   83099   83098   83099   83100   83101   83102   83103   83104
   83099   83100   83101   83102   83100   83101   83102   83103   83104   83105
   83106   83101   83102   83103   83104   83102   83103   83104   83103   83104
   83105   83106   83107   83108   83114   83104   83105   83106   83105   83106
   83107   83108   83109   83110   83111   83114   83115   83116   83106   83107
   83108   83114   83107   83108   83109   83110   83111   83112   83113   83114
   83115   83116   83117   83118   83108   83109   83110   83111   83114   83115
   83116   83109   83110   83111   83112   83113   83114   83115   83116   83110
   83111   83112   83113   83114   83111   83112   83113   83114   83112   83113
   83114   83113       0   83115   83116   83117   83118   83119   83120   83136
   83116   83117   83118   83117   83118   83119   83120   83121   83122   83123
   83136   83137   83138   83118   83119   83120   83136   83119   83120   83121
   83122   83123   83124   83125   83126   83136   83137   83138   83139   83140
   83120   83121   83122   83123   83136   83137   83138   83121   83122   83123
   83124   83125   83126   83127   83128   83129   83136   83137   83138   83122
   83123   83124   83125   83126   83136   83123   83124   83125   83126   83136
   83124   83125   83126   83127   83128   83129   83130   83131   83132   83136
   83125   83126   83127   83128   83129   83126   83127   83128   83129   83127
   83128   83129   83130   83131   83132   83133   83134   83135   83128   83129
   83130   83131   83132   83129   83130   83131   83132   83130   83131   83132
   83133   83134   83135   83131   83132   83133   83134   83135   83132   83133
   83134   83135   83133   83134   83135   83134   83135   83135       0   83137
   83138   83139   83140   83141   83142   83151   83138   83139   83140   83139
   83140   83141   83142   83143   83144   83145   83151   83152   83153   83140
   83141   83142   83151   83141   83142   83143   83144   83145   83146   83147
   83148   83151   83152   83153   83154   83155   83142   83143   83144   83145
   83151   83152   83153   83143   83144   83145   83146   83147   83148   83149
   83150   83151   83152   83153   83144   83145   83146   83147   83148   83151
   83145   83146   83147   83148   83151   83146   83147   83148   83149   83150
   83151   83147   83148   83149   83150   83148   83149   83150   83149   83150
   83150       0   83152   83153   83154   83155   83156   83157   83170   83153
   83154   83155   83154   83155   83156   83157   83158   83159   83163   83170
   83171   83172   83155   83156   83157   83170   83156   83157   83158   83159
   83160   83161   83162   83163   83164   83165   83166   83170   83171   83172
   83173   83174   83157   83158   83159   83163   83170   83171   83172   83158
   83159   83160   83161   83162   83163   83164   83165   83166   83167   83168
   83169   83170   83171   83172   83159   83160   83161   83162   83163   83164
   83165   83166   83170   83160   83161   83162   83163   83164   83165   83166
   83170   83161   83162   83163   83162   83163   83163   83164   83165   83166
   83167   83168   83169   83170   83165   83166   83167   83168   83169   83166
   83167   83168   83169   83167   83168   83169   83168   83169   83169       0
   83171   83172   83173   83174   83175   83176   83177   83172   83173   83174
   83173   83174   83175   83176   83177   83178   83179   83174   83175   83176
   83177   83175   83176   83177   83178   83179   83180   83181   83176   83177
   83178   83179   83177   83178   83179   83178   83179   83180   83181   83182
   83183   83191   83179   83180   83181   83180   83181   83182   83183   83184
   83185   83186   83191   83192   83193   83181   83182   83183   83191   83182
   83183   83184   83185   83186   83187   83188   83191   83192   83193   83194
   83195   83183   83184   83185   83186   83191   83192   83193   83184   83185
   83186   83187   83188   83189   83190   83191   83192   83193   83185   83186
   83187   83188   83191   83186   83187   83188   83191   83187   83188   83189
   83190   83191   83188   83189   83190   83189   83190   83190       0   83192
   83193   83194   83195   83196   83197   83210   83193   83194   83195   83194
   83195   83196   83197   83198   83199   83203   83210   83211   83212   83195
   83196   83197   83210   83196   83197   83198   83199   83200   83201   83202
   83203   83204   83205   83206   83210   83211   83212   83213   83214   83197
   83198   83199   83203   83210   83211   83212   83198   83199   83200   83201
   83202   83203   83204   83205   83206   83207   83208   83209   83210   83211
   83212   83199   83200   83201   83202   83203   83204   83205   83206   83210
   83200   83201   83202   83203   83204   83205   83206   83210   83201   83202
   83203   83202   83203   83203   83204   83205   83206   83207   83208   83209
   83210   83205   83206   83207   83208   83209   83206   83207   83208   83209
   83207   83208   83209   83208   83209   83209       0   83211   83212   83213
   83214   83215   83216   83229   83212   83213   83214   83213   83214   83215
   83216   83217   83218   83222   83229   83230   83231   83214   83215   83216
   83229   83215   83216   83217   83218   83219   83220   83221   83222   83223
   83224   83225   83229   83230   83231   83232   83233   83216   83217   83218
   83222   83229   83230   83231   83217   83218   83219   83220   83221   83222
   83223   83224   83225   83226   83227   83228   83229   83230   83231   83218
   83219   83220   83221   83222   83223   83224   83225   83229   83219   83220
   83221   83222   83223   83224   83225   83229   83220   83221   83222   83221
   83222   83222   83223   83224   83225   83226   83227   83228   83229   83224
   83225   83226   83227   83228   83225   83226   83227   83228   83226   83227
   83228   83227   83228   83228       0   83230   83231   83232   83233   83234
   83235   83240   83231   83232   83233   83232   83233   83234   83235   83236
   83237   83238   83240   83241   83242   83233   83234   83235   83240   83234
   83235   83236   83237   83238   83239   83240   83241   83242   83243   83244
   83235   83236   83237   83238   83240   83241   83242   83236   83237   83238
   83239   83240   83241   83242   83237   83238   83239   83240   83238   83239
   83240   83239   83240       0   83241   83242   83243   83244   83245   83246
   83252   83242   83243   83244   83243   83244   83245   83246   83247   83248
   83249   83252   83253   83254   83244   83245   83246   83252   83245   83246
   83247   83248   83249   83250   83251   83252   83253   83254   83255   83256
   83246   83247   83248   83249   83252   83253   83254   83247   83248   83249
   83250   83251   83252   83253   83254   83248   83249   83250   83251   83252
   83249   83250   83251   83252   83250   83251   83252   83251       0   83253
   83254   83255   83256   83257   83258   83262   83254   83255   83256   83255
   83256   83257   83258   83259   83260   83261   83262   83263   83264   83256
   83257   83258   83262   83257   83258   83259   83260   83261   83262   83263
   83264   83265   83266   83258   83259   83260   83261   83262   83263   83264
   83259   83260   83261   83262   83263   83264   83260   83261   83262   83261
   83262   83262   83263   83264   83265   83266   83267   83268   83279   83264
   83265   83266   83265   83266   83267   83268   83269   83270   83271   83279
   83280   83281   83266   83267   83268   83279   83267   83268   83269   83270
   83271   83272   83273   83274   83279   83280   83281   83282   83283   83268
   83269   83270   83271   83279   83280   83281   83269   83270   83271   83272
   83273   83274   83275   83279   83280   83281   83270   83271   83272   83273
   83274   83279   83271   83272   83273   83274   83279   83272   83273   83274
   83275   83276   83277   83278   83279   83273   83274   83275   83274   83275
   83275   83276   83277   83278   83276   83277   83278   83277   83278   83278
       0   83280   83281   83282   83283   83284   83285   83301   83281   83282
   83283   83282   83283   83284   83285   83286   83287   83288   83301   83302
   83303   83283   83284   83285   83301   83284   83285   83286   83287   83288
   83289   83290   83291   83301   83302   83303   83304   83305   83285   83286
   83287   83288   83301   83302   83303   83286   83287   83288   83289   83290
   83291   83292   83293   83294   83301   83302   83303   83287   83288   83289
   83290   83291   83301   83288   83289   83290   83291   83301   83289   83290
   83291   83292   83293   83294   83295   83296   83297   83301   83290   83291
   83292   83293   83294   83291   83292   83293   83294   83292   83293   83294
   83295   83296   83297   83298   83299   83300   83293   83294   83295   83296
   83297   83294   83295   83296   83297   83295   83296   83297   83298   83299
   83300   83296   83297   83298   83299   83300   83297   83298   83299   83300
   83298   83299   83300   83299   83300   83300       0   83302   83303   83304
   83305   83306   83307   83323   83303   83304   83305   83304   83305   83306
   83307   83308   83309   83310   83323   83324   83325   83305   83306   83307
   83323   83306   83307   83308   83309   83310   83311   83312   83313   83323
   83324   83325   83326   83327   83307   83308   83309   83310   83323   83324
   83325   83308   83309   83310   83311   83312   83313   83314   83315   83316
   83323   83324   83325   83309   83310   83311   83312   83313   83323   83310
   83311   83312   83313   83323   83311   83312   83313   83314   83315   83316
   83317   83318   83319   83323   83312   83313   83314   83315   83316   83313
   83314   83315   83316   83314   83315   83316   83317   83318   83319   83320
   83321   83322   83315   83316   83317   83318   83319   83316   83317   83318
   83319   83317   83318   83319   83320   83321   83322   83318   83319   83320
   83321   83322   83319   83320   83321   83322   83320   83321   83322   83321
   83322   83322       0   83324   83325   83326   83327   83328   83329   83339
   83325   83326   83327   83326   83327   83328   83329   83330   83331   83335
   83339   83340   83341   83327   83328   83329   83339   83328   83329   83330
   83331   83332   83333   83334   83335   83336   83337   83338   83339   83340
   83341   83342   83343   83329   83330   83331   83335   83339   83340   83341
   83330   83331   83332   83333   83334   83335   83336   83337   83338   83339
   83340   83341   83331   83332   83333   83334   83335   83336   83337   83338
   83339   83332   83333   83334   83335   83336   83337   83338   83339   83333
   83334   83335   83334   83335   83335   83336   83337   83338   83339   83337
   83338   83338       0   83340   83341   83342   83343   83344   83345   83346
   83341   83342   83343   83342   83343   83344   83345   83346   83347   83348
   83343   83344   83345   83346   83344   83345   83346   83347   83348   83349
   83350   83345   83346   83347   83348   83346   83347   83348   83347   83348
   83349   83350   83351   83352   83370   83348   83349   83350   83349   83350
   83351   83352   83353   83354   83355   83370   83371   83372   83350   83351
   83352   83370   83351   83352   83353   83354   83355   83356   83357   83358
   83370   83371   83372   83373   83374   83352   83353   83354   83355   83370
   83371   83372   83353   83354   83355   83356   83357   83358   83359   83360
   83361   83370   83371   83372   83354   83355   83356   83357   83358   83370
   83355   83356   83357   83358   83370   83356   83357   83358   83359   83360
   83361   83362   83363   83370   83357   83358   83359   83360   83361   83358
   83359   83360   83361   83359   83360   83361   83362   83363   83364   83367
   83360   83361   83362   83363   83361   83362   83363   83362   83363   83364
   83365   83366   83367   83368   83369   83363   83364   83367   83364   83365
   83366   83367   83368   83369   83365   83366   83367   83368   83369   83366
   83367   83367   83368   83369   83369       0   83371   83372   83373   83374
   83375   83376   83392   83372   83373   83374   83373   83374   83375   83376
   83377   83378   83379   83392   83393   83394   83374   83375   83376   83392
   83375   83376   83377   83378   83379   83380   83381   83382   83392   83393
   83394   83395   83396   83376   83377   83378   83379   83392   83393   83394
   83377   83378   83379   83380   83381   83382   83383   83384   83385   83392
   83393   83394   83378   83379   83380   83381   83382   83392   83379   83380
   83381   83382   83392   83380   83381   83382   83383   83384   83385   83386
   83387   83388   83392   83381   83382   83383   83384   83385   83382   83383
   83384   83385   83383   83384   83385   83386   83387   83388   83389   83390
   83391   83384   83385   83386   83387   83388   83385   83386   83387   83388
   83386   83387   83388   83389   83390   83391   83387   83388   83389   83390
   83391   83388   83389   83390   83391   83389   83390   83391   83390   83391
   83391       0   83393   83394   83395   83396   83397   83398   83399   83394
   83395   83396   83395   83396   83397   83398   83399   83400   83401   83396
   83397   83398   83399   83397   83398   83399   83400   83401   83402   83403
   83398   83399   83400   83401   83399   83400   83401   83400   83401   83402
   83403   83404   83405   83415   83401   83402   83403   83402   83403   83404
   83405   83406   83407   83411   83415   83416   83417   83403   83404   83405
   83415   83404   83405   83406   83407   83408   83409   83410   83411   83412
   83413   83414   83415   83416   83417   83418   83419   83405   83406   83407
   83411   83415   83416   83417   83406   83407   83408   83409   83410   83411
   83412   83413   83414   83415   83416   83417   83407   83408   83409   83410
   83411   83412   83413   83414   83415   83408   83409   83410   83411   83412
   83413   83414   83415   83409   83410   83411   83410   83411   83411   83412
   83413   83414   83415   83413   83414   83414       0   83416   83417   83418
   83419   83420   83421   83434   83417   83418   83419   83418   83419   83420
   83421   83422   83423   83427   83434   83435   83436   83419   83420   83421
   83434   83420   83421   83422   83423   83424   83425   83426   83427   83428
   83429   83430   83434   83435   83436   83437   83438   83421   83422   83423
   83427   83434   83435   83436   83422   83423   83424   83425   83426   83427
   83428   83429   83430   83431   83432   83433   83434   83435   83436   83423
   83424   83425   83426   83427   83428   83429   83430   83434   83424   83425
   83426   83427   83428   83429   83430   83434   83425   83426   83427   83426
   83427   83427   83428   83429   83430   83431   83432   83433   83434   83429
   83430   83431   83432   83433   83430   83431   83432   83433   83431   83432
   83433   83432   83433   83433       0   83435   83436   83437   83438   83439
   83440   83448   83436   83437   83438   83437   83438   83439   83440   83441
   83442   83446   83448   83449   83450   83438   83439   83440   83448   83439
   83440   83441   83442   83443   83444   83445   83446   83447   83448   83449
   83450   83451   83452   83440   83441   83442   83446   83448   83449   83450
   83441   83442   83443   83444   83445   83446   83447   83448   83449   83450
   83442   83443   83444   83445   83446   83447   83448   83443   83444   83445
   83446   83447   83448   83444   83445   83446   83445   83446   83446   83447
   83448       0   83449   83450   83451   83452   83453   83454   83464   83450
   83451   83452   83451   83452   83453   83454   83455   83456   83460   83464
   83465   83466   83452   83453   83454   83464   83453   83454   83455   83456
   83457   83458   83459   83460   83461   83462   83463   83464   83465   83466
   83467   83468   83454   83455   83456   83460   83464   83465   83466   83455
   83456   83457   83458   83459   83460   83461   83462   83463   83464   83465
   83466   83456   83457   83458   83459   83460   83461   83462   83463   83464
   83457   83458   83459   83460   83461   83462   83463   83464   83458   83459
   83460   83459   83460   83460   83461   83462   83463   83464   83462   83463
   83463       0   83465   83466   83467   83468   83469   83470   83486   83466
   83467   83468   83467   83468   83469   83470   83471   83472   83473   83486
   83487   83488   83468   83469   83470   83486   83469   83470   83471   83472
   83473   83474   83475   83476   83486   83487   83488   83489   83490   83470
   83471   83472   83473   83486   83487   83488   83471   83472   83473   83474
   83475   83476   83477   83478   83479   83486   83487   83488   83472   83473
   83474   83475   83476   83486   83473   83474   83475   83476   83486   83474
   83475   83476   83477   83478   83479   83480   83481   83482   83486   83475
   83476   83477   83478   83479   83476   83477   83478   83479   83477   83478
   83479   83480   83481   83482   83483   83484   83485   83478   83479   83480
   83481   83482   83479   83480   83481   83482   83480   83481   83482   83483
   83484   83485   83481   83482   83483   83484   83485   83482   83483   83484
   83485   83483   83484   83485   83484   83485   83485       0   83487   83488
   83489   83490   83491   83492   83498   83488   83489   83490   83489   83490
   83491   83492   83493   83494   83495   83498   83499   83500   83490   83491
   83492   83498   83491   83492   83493   83494   83495   83496   83497   83498
   83499   83500   83501   83502   83492   83493   83494   83495   83498   83499
   83500   83493   83494   83495   83496   83497   83498   83499   83500   83494
   83495   83496   83497   83498   83495   83496   83497   83498   83496   83497
   83498   83497       0   83499   83500   83501   83502   83503   83504   83505
   83500   83501   83502   83501   83502   83503   83504   83505   83506   83507
   83502   83503   83504   83505   83503   83504   83505   83506   83507   83508
   83509   83504   83505   83506   83507   83505   83506   83507   83506   83507
   83508   83509   83510   83511   83527   83507   83508   83509   83508   83509
   83510   83511   83512   83513   83514   83527   83528   83529   83509   83510
   83511   83527   83510   83511   83512   83513   83514   83515   83516   83517
   83527   83528   83529   83530   83531   83511   83512   83513   83514   83527
   83528   83529   83512   83513   83514   83515   83516   83517   83518   83519
   83520   83527   83528   83529   83513   83514   83515   83516   83517   83527
   83514   83515   83516   83517   83527   83515   83516   83517   83518   83519
   83520   83521   83522   83523   83527   83516   83517   83518   83519   83520
   83517   83518   83519   83520   83518   83519   83520   83521   83522   83523
   83524   83525   83526   83519   83520   83521   83522   83523   83520   83521
   83522   83523   83521   83522   83523   83524   83525   83526   83522   83523
   83524   83525   83526   83523   83524   83525   83526   83524   83525   83526
   83525   83526   83526       0   83528   83529   83530   83531   83532   83533
   83541   83529   83530   83531   83530   83531   83532   83533   83534   83535
   83539   83541   83542   83543   83531   83532   83533   83541   83532   83533
   83534   83535   83536   83537   83538   83539   83540   83541   83542   83543
   83544   83545   83533   83534   83535   83539   83541   83542   83543   83534
   83535   83536   83537   83538   83539   83540   83541   83542   83543   83535
   83536   83537   83538   83539   83540   83541   83536   83537   83538   83539
   83540   83541   83537   83538   83539   83538   83539   83539   83540   83541
       0   83542   83543   83544   83545   83546   83547   83560   83543   83544
   83545   83544   83545   83546   83547   83548   83549   83550   83560   83561
   83562   83545   83546   83547   83560   83546   83547   83548   83549   83550
   83551   83552   83556   83560   83561   83562   83563   83564   83547   83548
   83549   83550   83560   83561   83562   83548   83549   83550   83551   83552
   83553   83554   83555   83556   83557   83558   83559   83560   83561   83562
   83549   83550   83551   83552   83556   83560   83550   83551   83552   83556
   83560   83551   83552   83553   83554   83555   83556   83557   83558   83559
   83560   83552   83553   83554   83555   83556   83557   83558   83559   83553
   83554   83555   83556   83557   83558   83559   83554   83555   83556   83555
   83556   83556   83557   83558   83559   83558   83559   83559       0   83561
   83562   83563   83564   83565   83566   83574   83562   83563   83564   83563
   83564   83565   83566   83567   83568   83569   83574   83575   83576   83564
   83565   83566   83574   83565   83566   83567   83568   83569   83570   83571
   83574   83575   83576   83577   83578   83566   83567   83568   83569   83574
   83575   83576   83567   83568   83569   83570   83571   83572   83573   83574
   83575   83576   83568   83569   83570   83571   83574   83569   83570   83571
   83574   83570   83571   83572   83573   83574   83571   83572   83573   83572
   83573   83573       0   83575   83576   83577   83578   83579   83580   83586
   83576   83577   83578   83577   83578   83579   83580   83581   83582   83583
   83586   83587   83588   83578   83579   83580   83586   83579   83580   83581
   83582   83583   83584   83585   83586   83587   83588   83589   83590   83580
   83581   83582   83583   83586   83587   83588   83581   83582   83583   83584
   83585   83586   83587   83588   83582   83583   83584   83585   83586   83583
   83584   83585   83586   83584   83585   83586   83585       0   83587   83588
   83589   83590   83591   83592   83601   83588   83589   83590   83589   83590
   83591   83592   83593   83594   83595   83601   83602   83603   83590   83591
   83592   83601   83591   83592   83593   83594   83595   83596   83597   83598
   83601   83602   83603   83604   83605   83592   83593   83594   83595   83601
   83602   83603   83593   83594   83595   83596   83597   83598   83599   83600
   83601   83602   83603   83594   83595   83596   83597   83598   83601   83595
   83596   83597   83598   83601   83596   83597   83598   83599   83600   83601
   83597   83598   83599   83600   83598   83599   83600   83599   83600   83600
       0   83602   83603   83604   83605   83606   83607   83620   83603   83604
   83605   83604   83605   83606   83607   83608   83609   83610   83620   83621
   83622   83605   83606   83607   83620   83606   83607   83608   83609   83610
   83611   83612   83616   83620   83621   83622   83623   83624   83607   83608
   83609   83610   83620   83621   83622   83608   83609   83610   83611   83612
   83613   83614   83615   83616   83617   83618   83619   83620   83621   83622
   83609   83610   83611   83612   83616   83620   83610   83611   83612   83616
   83620   83611   83612   83613   83614   83615   83616   83617   83618   83619
   83620   83612   83613   83614   83615   83616   83617   83618   83619   83613
   83614   83615   83616   83617   83618   83619   83614   83615   83616   83615
   83616   83616   83617   83618   83619   83618   83619   83619       0   83621
   83622   83623   83624   83625   83626   83635   83622   83623   83624   83623
   83624   83625   83626   83627   83628   83629   83635   83636   83637   83624
   83625   83626   83635   83625   83626   83627   83628   83629   83630   83631
   83632   83635   83636   83637   83638   83639   83626   83627   83628   83629
   83635   83636   83637   83627   83628   83629   83630   83631   83632   83633
   83634   83635   83636   83637   83628   83629   83630   83631   83632   83635
   83629   83630   83631   83632   83635   83630   83631   83632   83633   83634
   83635   83631   83632   83633   83634   83632   83633   83634   83633   83634
   83634       0   83636   83637   83638   83639   83640   83641   83654   83637
   83638   83639   83638   83639   83640   83641   83642   83643   83647   83654
   83655   83656   83639   83640   83641   83654   83640   83641   83642   83643
   83644   83645   83646   83647   83648   83649   83650   83654   83655   83656
   83657   83658   83641   83642   83643   83647   83654   83655   83656   83642
   83643   83644   83645   83646   83647   83648   83649   83650   83651   83652
   83653   83654   83655   83656   83643   83644   83645   83646   83647   83648
   83649   83650   83654   83644   83645   83646   83647   83648   83649   83650
   83654   83645   83646   83647   83646   83647   83647   83648   83649   83650
   83651   83652   83653   83654   83649   83650   83651   83652   83653   83650
   83651   83652   83653   83651   83652   83653   83652   83653   83653       0
   83655   83656   83657   83658   83659   83660   83673   83656   83657   83658
   83657   83658   83659   83660   83661   83662   83666   83673   83674   83675
   83658   83659   83660   83673   83659   83660   83661   83662   83663   83664
   83665   83666   83667   83668   83669   83673   83674   83675   83676   83677
   83660   83661   83662   83666   83673   83674   83675   83661   83662   83663
   83664   83665   83666   83667   83668   83669   83670   83671   83672   83673
   83674   83675   83662   83663   83664   83665   83666   83667   83668   83669
   83673   83663   83664   83665   83666   83667   83668   83669   83673   83664
   83665   83666   83665   83666   83666   83667   83668   83669   83670   83671
   83672   83673   83668   83669   83670   83671   83672   83669   83670   83671
   83672   83670   83671   83672   83671   83672   83672       0   83674   83675
   83676   83677   83678   83679   83688   83675   83676   83677   83676   83677
   83678   83679   83680   83681   83682   83688   83689   83690   83677   83678
   83679   83688   83678   83679   83680   83681   83682   83683   83684   83685
   83688   83689   83690   83691   83692   83679   83680   83681   83682   83688
   83689   83690   83680   83681   83682   83683   83684   83685   83686   83687
   83688   83689   83690   83681   83682   83683   83684   83685   83688   83682
   83683   83684   83685   83688   83683   83684   83685   83686   83687   83688
   83684   83685   83686   83687   83685   83686   83687   83686   83687   83687
       0   83689   83690   83691   83692   83693   83694   83695   83690   83691
   83692   83691   83692   83693   83694   83695   83696   83697   83692   83693
   83694   83695   83693   83694   83695   83696   83697   83698   83699   83694
   83695   83696   83697   83695   83696   83697   83696   83697   83698   83699
   83700   83701   83712   83697   83698   83699   83698   83699   83700   83701
   83702   83703   83704   83712   83713   83714   83699   83700   83701   83712
   83700   83701   83702   83703   83704   83705   83706   83707   83712   83713
   83714   83715   83716   83701   83702   83703   83704   83712   83713   83714
   83702   83703   83704   83705   83706   83707   83708   83712   83713   83714
   83703   83704   83705   83706   83707   83712   83704   83705   83706   83707
   83712   83705   83706   83707   83708   83709   83710   83711   83712   83706
   83707   83708   83707   83708   83708   83709   83710   83711   83709   83710
   83711   83710   83711   83711       0   83713   83714   83715   83716   83717
   83718   83734   83714   83715   83716   83715   83716   83717   83718   83719
   83720   83721   83734   83735   83736   83716   83717   83718   83734   83717
   83718   83719   83720   83721   83722   83723   83724   83734   83735   83736
   83737   83738   83718   83719   83720   83721   83734   83735   83736   83719
   83720   83721   83722   83723   83724   83725   83726   83727   83734   83735
   83736   83720   83721   83722   83723   83724   83734   83721   83722   83723
   83724   83734   83722   83723   83724   83725   83726   83727   83728   83729
   83730   83734   83723   83724   83725   83726   83727   83724   83725   83726
   83727   83725   83726   83727   83728   83729   83730   83731   83732   83733
   83726   83727   83728   83729   83730   83727   83728   83729   83730   83728
   83729   83730   83731   83732   83733   83729   83730   83731   83732   83733
   83730   83731   83732   83733   83731   83732   83733   83732   83733   83733
       0   83735   83736   83737   83738   83739   83740   83754   83736   83737
   83738   83737   83738   83739   83740   83741   83742   83743   83754   83755
   83756   83738   83739   83740   83754   83739   83740   83741   83742   83743
   83744   83752   83754   83755   83756   83757   83758   83740   83741   83742
   83743   83754   83755   83756   83741   83742   83743   83744   83745   83746
   83750   83752   83753   83754   83755   83756   83742   83743   83744   83752
   83754   83743   83744   83752   83754   83744   83745   83746   83747   83748
   83750   83751   83752   83753   83754   83745   83746   83747   83748   83749
   83750   83752   83753   83746   83747   83748   83752   83747   83748   83749
   83750   83751   83752   83748   83749   83750   83749   83750   83751   83752
   83753   83750   83751   83752   83751   83752   83753   83752   83753   83753
       0   83755   83756   83757   83758   83759   83760   83766   83756   83757
   83758   83757   83758   83759   83760   83761   83762   83763   83766   83767
   83768   83758   83759   83760   83766   83759   83760   83761   83762   83763
   83764   83765   83766   83767   83768   83769   83770   83760   83761   83762
   83763   83766   83767   83768   83761   83762   83763   83764   83765   83766
   83767   83768   83762   83763   83764   83765   83766   83763   83764   83765
   83766   83764   83765   83766   83765       0   83767   83768   83769   83770
   83771   83772   83790   83768   83769   83770   83769   83770   83771   83772
   83773   83774   83775   83790   83791   83792   83770   83771   83772   83790
   83771   83772   83773   83774   83775   83776   83777   83778   83790   83791
   83792   83793   83794   83772   83773   83774   83775   83790   83791   83792
   83773   83774   83775   83776   83777   83778   83779   83780   83781   83790
   83791   83792   83774   83775   83776   83777   83778   83790   83775   83776
   83777   83778   83790   83776   83777   83778   83779   83780   83781   83782
   83783   83790   83777   83778   83779   83780   83781   83778   83779   83780
   83781   83779   83780   83781   83782   83783   83784   83787   83780   83781
   83782   83783   83781   83782   83783   83782   83783   83784   83785   83786
   83787   83788   83789   83783   83784   83787   83784   83785   83786   83787
   83788   83789   83785   83786   83787   83788   83789   83786   83787   83787
   83788   83789   83789       0   83791   83792   83793   83794   83795   83796
   83797   83792   83793   83794   83793   83794   83795   83796   83797   83798
   83799   83794   83795   83796   83797   83795   83796   83797   83798   83799
   83800   83801   83796   83797   83798   83799   83797   83798   83799   83798
   83799   83800   83801   83802   83803   83818   83799   83800   83801   83800
   83801   83802   83803   83804   83805   83806   83818   83819   83820   83801
   83802   83803   83818   83802   83803   83804   83805   83806   83807   83816
   83818   83819   83820   83821   83822   83803   83804   83805   83806   83818
   83819   83820   83804   83805   83806   83807   83808   83809   83814   83816
   83817   83818   83819   83820   83805   83806   83807   83816   83818   83806
   83807   83816   83818   83807   83808   83809   83810   83811   83814   83815
   83816   83817   83818   83808   83809   83810   83811   83812   83814   83816
   83817   83809   83810   83811   83816   83810   83811   83812   83813   83814
   83815   83816   83811   83812   83814   83812   83813   83814   83815   83816
   83817   83813   83814   83815   83816   83814   83815   83816   83817   83816
   83817   83817       0   83819   83820   83821   83822   83823   83824   83837
   83820   83821   83822   83821   83822   83823   83824   83825   83826   83830
   83837   83838   83839   83822   83823   83824   83837   83823   83824   83825
   83826   83827   83828   83829   83830   83831   83832   83833   83837   83838
   83839   83840   83841   83824   83825   83826   83830   83837   83838   83839
   83825   83826   83827   83828   83829   83830   83831   83832   83833   83834
   83835   83836   83837   83838   83839   83826   83827   83828   83829   83830
   83831   83832   83833   83837   83827   83828   83829   83830   83831   83832
   83833   83837   83828   83829   83830   83829   83830   83830   83831   83832
   83833   83834   83835   83836   83837   83832   83833   83834   83835   83836
   83833   83834   83835   83836   83834   83835   83836   83835   83836   83836
       0   83838   83839   83840   83841   83842   83843   83848   83839   83840
   83841   83840   83841   83842   83843   83844   83845   83846   83848   83849
   83850   83841   83842   83843   83848   83842   83843   83844   83845   83846
   83847   83848   83849   83850   83851   83860   83843   83844   83845   83846
   83848   83849   83850   83844   83845   83846   83847   83848   83849   83850
   83845   83846   83847   83848   83846   83847   83848   83847   83848       0
   83849   83850   83851   83852   83853   83854   83857   83860   83861   83862
   83850   83851   83860   83851   83852   83853   83854   83855   83856   83857
   83858   83859   83860   83861   83862   83863   83864   83852   83853   83854
   83855   83856   83857   83858   83859   83860   83861   83862   83853   83854
   83855   83856   83857   83860   83854   83855   83856   83857   83860   83855
   83856   83857   83858   83859   83860   83861   83862   83856   83857   83858
   83859   83860   83857   83858   83859   83860   83858   83859   83860   83861
   83862   83863   83864   83859   83860   83861   83862   83860   83861   83862
   83861   83862   83863   83864   83865   83866   83862   83863   83864   83863
   83864   83865   83866   83867   83868   83883   83864   83865   83866   83865
   83866   83867   83868   83869   83870   83871   83883   83884   83885   83866
   83867   83868   83883   83867   83868   83869   83870   83871   83872   83881
   83883   83884   83885   83886   83887   83868   83869   83870   83871   83883
   83884   83885   83869   83870   83871   83872   83873   83874   83879   83881
   83882   83883   83884   83885   83870   83871   83872   83881   83883   83871
   83872   83881   83883   83872   83873   83874   83875   83876   83879   83880
   83881   83882   83883   83873   83874   83875   83876   83877   83879   83881
   83882   83874   83875   83876   83881   83875   83876   83877   83878   83879
   83880   83881   83876   83877   83879   83877   83878   83879   83880   83881
   83882   83878   83879   83880   83881   83879   83880   83881   83882   83881
   83882   83882       0   83884   83885   83886   83887   83888   83889   83903
   83885   83886   83887   83886   83887   83888   83889   83890   83891   83892
   83903   83904   83905   83887   83888   83889   83903   83888   83889   83890
   83891   83892   83893   83901   83903   83904   83905   83906   83907   83889
   83890   83891   83892   83903   83904   83905   83890   83891   83892   83893
   83894   83895   83899   83901   83902   83903   83904   83905   83891   83892
   83893   83901   83903   83892   83893   83901   83903   83893   83894   83895
   83896   83897   83899   83900   83901   83902   83903   83894   83895   83896
   83897   83898   83899   83901   83902   83895   83896   83897   83901   83896
   83897   83898   83899   83900   83901   83897   83898   83899   83898   83899
   83900   83901   83902   83899   83900   83901   83900   83901   83902   83901
   83902   83902       0   83904   83905   83906   83907   83908   83909   83922
   83905   83906   83907   83906   83907   83908   83909   83910   83911   83915
   83922   83923   83924   83907   83908   83909   83922   83908   83909   83910
   83911   83912   83913   83914   83915   83916   83917   83918   83922   83923
   83924   83925   83926   83909   83910   83911   83915   83922   83923   83924
   83910   83911   83912   83913   83914   83915   83916   83917   83918   83919
   83920   83921   83922   83923   83924   83911   83912   83913   83914   83915
   83916   83917   83918   83922   83912   83913   83914   83915   83916   83917
   83918   83922   83913   83914   83915   83914   83915   83915   83916   83917
   83918   83919   83920   83921   83922   83917   83918   83919   83920   83921
   83918   83919   83920   83921   83919   83920   83921   83920   83921   83921
       0   83923   83924   83925   83926   83927   83928   83936   83924   83925
   83926   83925   83926   83927   83928   83929   83930   83931   83936   83937
   83938   83926   83927   83928   83936   83927   83928   83929   83930   83931
   83932   83933   83936   83937   83938   83939   83940   83928   83929   83930
   83931   83936   83937   83938   83929   83930   83931   83932   83933   83934
   83935   83936   83937   83938   83930   83931   83932   83933   83936   83931
   83932   83933   83936   83932   83933   83934   83935   83936   83933   83934
   83935   83934   83935   83935       0   83937   83938   83939   83940   83941
   83942   83950   83938   83939   83940   83939   83940   83941   83942   83943
   83944   83948   83950   83951   83952   83940   83941   83942   83950   83941
   83942   83943   83944   83945   83946   83947   83948   83949   83950   83951
   83952   83953   83954   83942   83943   83944   83948   83950   83951   83952
   83943   83944   83945   83946   83947   83948   83949   83950   83951   83952
   83944   83945   83946   83947   83948   83949   83950   83945   83946   83947
   83948   83949   83950   83946   83947   83948   83947   83948   83948   83949
   83950       0   83951   83952   83953   83954   83955   83956   83961   83952
   83953   83954   83953   83954   83955   83956   83957   83958   83959   83961
   83962   83963   83954   83955   83956   83961   83955   83956   83957   83958
   83959   83960   83961   83962   83963   83964   83965   83956   83957   83958
   83959   83961   83962   83963   83957   83958   83959   83960   83961   83962
   83963   83958   83959   83960   83961   83959   83960   83961   83960   83961
       0   83962   83963   83964   83965   83966   83967   83983   83963   83964
   83965   83964   83965   83966   83967   83968   83969   83970   83983   83984
   83985   83965   83966   83967   83983   83966   83967   83968   83969   83970
   83971   83972   83973   83983   83984   83985   83986   83987   83967   83968
   83969   83970   83983   83984   83985   83968   83969   83970   83971   83972
   83973   83974   83975   83976   83983   83984   83985   83969   83970   83971
   83972   83973   83983   83970   83971   83972   83973   83983   83971   83972
   83973   83974   83975   83976   83977   83978   83979   83983   83972   83973
   83974   83975   83976   83973   83974   83975   83976   83974   83975   83976
   83977   83978   83979   83980   83981   83982   83975   83976   83977   83978
   83979   83976   83977   83978   83979   83977   83978   83979   83980   83981
   83982   83978   83979   83980   83981   83982   83979   83980   83981   83982
   83980   83981   83982   83981   83982   83982       0   83984   83985   83986
   83987   83988   83989   83990   83985   83986   83987   83986   83987   83988
   83989   83990   83991   83992   83987   83988   83989   83990   83988   83989
   83990   83991   83992   83993   83994   83989   83990   83991   83992   83990
   83991   83992   83991   83992   83993   83994   83995   83996   84007   83992
```
