## Supplementary material for "How a pathogenic mutation impairs Hsp60 functional dynamics from monomeric to fully assembled states": Input scripts and videos: D_WT_ASPASH_ADP.top (part 79 of 116)

```
   83993   83994   83993   83994   83995   83996   83997   83998   83999   84007
   84008   84009   83994   83995   83996   84007   83995   83996   83997   83998
   83999   84000   84001   84002   84007   84008   84009   84010   84011   83996
   83997   83998   83999   84007   84008   84009   83997   83998   83999   84000
   84001   84002   84003   84004   84007   84008   84009   83998   83999   84000
   84001   84002   84007   83999   84000   84001   84002   84007   84000   84001
   84002   84003   84004   84005   84006   84007   84001   84002   84003   84004
   84002   84003   84004   84003   84004   84005   84006   84004   84005   84006
   84005   84006   84006       0   84008   84009   84010   84011   84012   84013
   84029   84009   84010   84011   84010   84011   84012   84013   84014   84015
   84016   84029   84030   84031   84011   84012   84013   84029   84012   84013
   84014   84015   84016   84017   84018   84019   84029   84030   84031   84032
   84033   84013   84014   84015   84016   84029   84030   84031   84014   84015
   84016   84017   84018   84019   84020   84021   84022   84029   84030   84031
   84015   84016   84017   84018   84019   84029   84016   84017   84018   84019
   84029   84017   84018   84019   84020   84021   84022   84023   84024   84025
   84029   84018   84019   84020   84021   84022   84019   84020   84021   84022
   84020   84021   84022   84023   84024   84025   84026   84027   84028   84021
   84022   84023   84024   84025   84022   84023   84024   84025   84023   84024
   84025   84026   84027   84028   84024   84025   84026   84027   84028   84025
   84026   84027   84028   84026   84027   84028   84027   84028   84028       0
   84030   84031   84032   84033   84034   84035   84040   84031   84032   84033
   84032   84033   84034   84035   84036   84037   84038   84040   84041   84042
   84033   84034   84035   84040   84034   84035   84036   84037   84038   84039
   84040   84041   84042   84043   84044   84035   84036   84037   84038   84040
   84041   84042   84036   84037   84038   84039   84040   84041   84042   84037
   84038   84039   84040   84038   84039   84040   84039   84040       0   84041
   84042   84043   84044   84045   84046   84055   84042   84043   84044   84043
   84044   84045   84046   84047   84048   84049   84055   84056   84057   84044
   84045   84046   84055   84045   84046   84047   84048   84049   84050   84051
   84052   84055   84056   84057   84058   84059   84046   84047   84048   84049
   84055   84056   84057   84047   84048   84049   84050   84051   84052   84053
   84054   84055   84056   84057   84048   84049   84050   84051   84052   84055
   84049   84050   84051   84052   84055   84050   84051   84052   84053   84054
   84055   84051   84052   84053   84054   84052   84053   84054   84053   84054
   84054       0   84056   84057   84058   84059   84060   84061   84075   84057
   84058   84059   84058   84059   84060   84061   84062   84063   84064   84075
   84076   84077   84059   84060   84061   84075   84060   84061   84062   84063
   84064   84065   84073   84075   84076   84077   84078   84079   84061   84062
   84063   84064   84075   84076   84077   84062   84063   84064   84065   84066
   84067   84071   84073   84074   84075   84076   84077   84063   84064   84065
   84073   84075   84064   84065   84073   84075   84065   84066   84067   84068
   84069   84071   84072   84073   84074   84075   84066   84067   84068   84069
   84070   84071   84073   84074   84067   84068   84069   84073   84068   84069
   84070   84071   84072   84073   84069   84070   84071   84070   84071   84072
   84073   84074   84071   84072   84073   84072   84073   84074   84073   84074
   84074       0   84076   84077   84078   84079   84080   84081   84092   84077
   84078   84079   84078   84079   84080   84081   84082   84083   84084   84092
   84093   84094   84079   84080   84081   84092   84080   84081   84082   84083
   84084   84085   84086   84087   84092   84093   84094   84095   84096   84081
   84082   84083   84084   84092   84093   84094   84082   84083   84084   84085
   84086   84087   84088   84089   84092   84093   84094   84083   84084   84085
   84086   84087   84092   84084   84085   84086   84087   84092   84085   84086
   84087   84088   84089   84090   84091   84092   84086   84087   84088   84089
   84087   84088   84089   84088   84089   84090   84091   84089   84090   84091
   84090   84091   84091       0   84093   84094   84095   84096   84097   84098
   84104   84094   84095   84096   84095   84096   84097   84098   84099   84100
   84101   84104   84105   84106   84096   84097   84098   84104   84097   84098
   84099   84100   84101   84102   84103   84104   84105   84106   84107   84108
   84098   84099   84100   84101   84104   84105   84106   84099   84100   84101
   84102   84103   84104   84105   84106   84100   84101   84102   84103   84104
   84101   84102   84103   84104   84102   84103   84104   84103       0   84105
   84106   84107   84108   84109   84110   84114   84106   84107   84108   84107
   84108   84109   84110   84111   84112   84113   84114   84115   84116   84108
   84109   84110   84114   84109   84110   84111   84112   84113   84114   84115
   84116   84117   84118   84110   84111   84112   84113   84114   84115   84116
   84111   84112   84113   84114   84115   84116   84112   84113   84114   84113
   84114   84114   84115   84116   84117   84118   84119   84120   84135   84116
   84117   84118   84117   84118   84119   84120   84121   84122   84123   84135
   84136   84137   84118   84119   84120   84135   84119   84120   84121   84122
   84123   84124   84133   84135   84136   84137   84138   84139   84120   84121
   84122   84123   84135   84136   84137   84121   84122   84123   84124   84125
   84126   84131   84133   84134   84135   84136   84137   84122   84123   84124
   84133   84135   84123   84124   84133   84135   84124   84125   84126   84127
   84128   84131   84132   84133   84134   84135   84125   84126   84127   84128
   84129   84131   84133   84134   84126   84127   84128   84133   84127   84128
   84129   84130   84131   84132   84133   84128   84129   84131   84129   84130
   84131   84132   84133   84134   84130   84131   84132   84133   84131   84132
   84133   84134   84133   84134   84134       0   84136   84137   84138   84139
   84140   84141   84151   84137   84138   84139   84138   84139   84140   84141
   84142   84143   84147   84151   84152   84153   84139   84140   84141   84151
   84140   84141   84142   84143   84144   84145   84146   84147   84148   84149
   84150   84151   84152   84153   84154   84155   84141   84142   84143   84147
   84151   84152   84153   84142   84143   84144   84145   84146   84147   84148
   84149   84150   84151   84152   84153   84143   84144   84145   84146   84147
   84148   84149   84150   84151   84144   84145   84146   84147   84148   84149
   84150   84151   84145   84146   84147   84146   84147   84147   84148   84149
   84150   84151   84149   84150   84150       0   84152   84153   84154   84155
   84156   84157   84170   84153   84154   84155   84154   84155   84156   84157
   84158   84159   84160   84170   84171   84172   84155   84156   84157   84170
   84156   84157   84158   84159   84160   84161   84162   84166   84170   84171
   84172   84173   84174   84157   84158   84159   84160   84170   84171   84172
   84158   84159   84160   84161   84162   84163   84164   84165   84166   84167
   84168   84169   84170   84171   84172   84159   84160   84161   84162   84166
   84170   84160   84161   84162   84166   84170   84161   84162   84163   84164
   84165   84166   84167   84168   84169   84170   84162   84163   84164   84165
   84166   84167   84168   84169   84163   84164   84165   84166   84167   84168
   84169   84164   84165   84166   84165   84166   84166   84167   84168   84169
   84168   84169   84169       0   84171   84172   84173   84174   84175   84176
   84189   84172   84173   84174   84173   84174   84175   84176   84177   84178
   84179   84189   84190   84191   84174   84175   84176   84189   84175   84176
   84177   84178   84179   84180   84181   84185   84189   84190   84191   84192
   84193   84176   84177   84178   84179   84189   84190   84191   84177   84178
   84179   84180   84181   84182   84183   84184   84185   84186   84187   84188
   84189   84190   84191   84178   84179   84180   84181   84185   84189   84179
   84180   84181   84185   84189   84180   84181   84182   84183   84184   84185
   84186   84187   84188   84189   84181   84182   84183   84184   84185   84186
   84187   84188   84182   84183   84184   84185   84186   84187   84188   84183
   84184   84185   84184   84185   84185   84186   84187   84188   84187   84188
   84188       0   84190   84191   84192   84193   84194   84195   84200   84191
   84192   84193   84192   84193   84194   84195   84196   84197   84198   84200
   84201   84202   84193   84194   84195   84200   84194   84195   84196   84197
   84198   84199   84200   84201   84202   84203   84204   84195   84196   84197
   84198   84200   84201   84202   84196   84197   84198   84199   84200   84201
   84202   84197   84198   84199   84200   84198   84199   84200   84199   84200
       0   84201   84202   84203   84204   84205   84206   84215   84202   84203
   84204   84203   84204   84205   84206   84207   84208   84209   84215   84216
   84217   84204   84205   84206   84215   84205   84206   84207   84208   84209
   84210   84211   84212   84215   84216   84217   84218   84219   84206   84207
   84208   84209   84215   84216   84217   84207   84208   84209   84210   84211
   84212   84213   84214   84215   84216   84217   84208   84209   84210   84211
   84212   84215   84209   84210   84211   84212   84215   84210   84211   84212
   84213   84214   84215   84211   84212   84213   84214   84212   84213   84214
   84213   84214   84214       0   84216   84217   84218   84219   84220   84221
   84237   84217   84218   84219   84218   84219   84220   84221   84222   84223
   84224   84237   84238   84239   84219   84220   84221   84237   84220   84221
   84222   84223   84224   84225   84226   84227   84237   84238   84239   84240
   84241   84221   84222   84223   84224   84237   84238   84239   84222   84223
   84224   84225   84226   84227   84228   84229   84230   84237   84238   84239
   84223   84224   84225   84226   84227   84237   84224   84225   84226   84227
   84237   84225   84226   84227   84228   84229   84230   84231   84232   84233
   84237   84226   84227   84228   84229   84230   84227   84228   84229   84230
   84228   84229   84230   84231   84232   84233   84234   84235   84236   84229
   84230   84231   84232   84233   84230   84231   84232   84233   84231   84232
   84233   84234   84235   84236   84232   84233   84234   84235   84236   84233
   84234   84235   84236   84234   84235   84236   84235   84236   84236       0
   84238   84239   84240   84241   84242   84243   84259   84239   84240   84241
   84240   84241   84242   84243   84244   84245   84246   84259   84260   84261
   84241   84242   84243   84259   84242   84243   84244   84245   84246   84247
   84248   84249   84259   84260   84261   84262   84263   84243   84244   84245
   84246   84259   84260   84261   84244   84245   84246   84247   84248   84249
   84250   84251   84252   84259   84260   84261   84245   84246   84247   84248
   84249   84259   84246   84247   84248   84249   84259   84247   84248   84249
   84250   84251   84252   84253   84254   84255   84259   84248   84249   84250
   84251   84252   84249   84250   84251   84252   84250   84251   84252   84253
   84254   84255   84256   84257   84258   84251   84252   84253   84254   84255
   84252   84253   84254   84255   84253   84254   84255   84256   84257   84258
   84254   84255   84256   84257   84258   84255   84256   84257   84258   84256
   84257   84258   84257   84258   84258       0   84260   84261   84262   84263
   84264   84265   84278   84261   84262   84263   84262   84263   84264   84265
   84266   84267   84271   84278   84279   84280   84263   84264   84265   84278
   84264   84265   84266   84267   84268   84269   84270   84271   84272   84273
   84274   84278   84279   84280   84281   84282   84265   84266   84267   84271
   84278   84279   84280   84266   84267   84268   84269   84270   84271   84272
   84273   84274   84275   84276   84277   84278   84279   84280   84267   84268
   84269   84270   84271   84272   84273   84274   84278   84268   84269   84270
   84271   84272   84273   84274   84278   84269   84270   84271   84270   84271
   84271   84272   84273   84274   84275   84276   84277   84278   84273   84274
   84275   84276   84277   84274   84275   84276   84277   84275   84276   84277
   84276   84277   84277       0   84279   84280   84281   84282   84283   84284
   84289   84280   84281   84282   84281   84282   84283   84284   84285   84286
   84287   84289   84290   84291   84282   84283   84284   84289   84283   84284
   84285   84286   84287   84288   84289   84290   84291   84292   84293   84284
   84285   84286   84287   84289   84290   84291   84285   84286   84287   84288
   84289   84290   84291   84286   84287   84288   84289   84287   84288   84289
   84288   84289       0   84290   84291   84292   84293   84294   84295   84300
   84291   84292   84293   84292   84293   84294   84295   84296   84297   84298
   84300   84301   84302   84293   84294   84295   84300   84294   84295   84296
   84297   84298   84299   84300   84301   84302   84303   84304   84295   84296
   84297   84298   84300   84301   84302   84296   84297   84298   84299   84300
   84301   84302   84297   84298   84299   84300   84298   84299   84300   84299
   84300       0   84301   84302   84303   84304   84305   84306   84319   84302
   84303   84304   84303   84304   84305   84306   84307   84308   84312   84319
   84320   84321   84304   84305   84306   84319   84305   84306   84307   84308
   84309   84310   84311   84312   84313   84314   84315   84319   84320   84321
   84322   84323   84306   84307   84308   84312   84319   84320   84321   84307
   84308   84309   84310   84311   84312   84313   84314   84315   84316   84317
   84318   84319   84320   84321   84308   84309   84310   84311   84312   84313
   84314   84315   84319   84309   84310   84311   84312   84313   84314   84315
   84319   84310   84311   84312   84311   84312   84312   84313   84314   84315
   84316   84317   84318   84319   84314   84315   84316   84317   84318   84315
   84316   84317   84318   84316   84317   84318   84317   84318   84318       0
   84320   84321   84322   84323   84324   84325   84336   84321   84322   84323
   84322   84323   84324   84325   84326   84327   84328   84336   84337   84338
   84323   84324   84325   84336   84324   84325   84326   84327   84328   84329
   84330   84331   84336   84337   84338   84339   84340   84325   84326   84327
   84328   84336   84337   84338   84326   84327   84328   84329   84330   84331
   84332   84333   84336   84337   84338   84327   84328   84329   84330   84331
   84336   84328   84329   84330   84331   84336   84329   84330   84331   84332
   84333   84334   84335   84336   84330   84331   84332   84333   84331   84332
   84333   84332   84333   84334   84335   84333   84334   84335   84334   84335
   84335       0   84337   84338   84339   84340   84341   84342   84347   84338
   84339   84340   84339   84340   84341   84342   84343   84344   84345   84347
   84348   84349   84340   84341   84342   84347   84341   84342   84343   84344
   84345   84346   84347   84348   84349   84350   84351   84342   84343   84344
   84345   84347   84348   84349   84343   84344   84345   84346   84347   84348
   84349   84344   84345   84346   84347   84345   84346   84347   84346   84347
       0   84348   84349   84350   84351   84352   84353   84366   84349   84350
   84351   84350   84351   84352   84353   84354   84355   84359   84366   84367
   84368   84351   84352   84353   84366   84352   84353   84354   84355   84356
   84357   84358   84359   84360   84361   84362   84366   84367   84368   84369
   84370   84353   84354   84355   84359   84366   84367   84368   84354   84355
   84356   84357   84358   84359   84360   84361   84362   84363   84364   84365
   84366   84367   84368   84355   84356   84357   84358   84359   84360   84361
   84362   84366   84356   84357   84358   84359   84360   84361   84362   84366
   84357   84358   84359   84358   84359   84359   84360   84361   84362   84363
   84364   84365   84366   84361   84362   84363   84364   84365   84362   84363
   84364   84365   84363   84364   84365   84364   84365   84365       0   84367
   84368   84369   84370   84371   84372   84382   84368   84369   84370   84369
   84370   84371   84372   84373   84374   84378   84382   84383   84384   84370
   84371   84372   84382   84371   84372   84373   84374   84375   84376   84377
   84378   84379   84380   84381   84382   84383   84384   84385   84394   84372
   84373   84374   84378   84382   84383   84384   84373   84374   84375   84376
   84377   84378   84379   84380   84381   84382   84383   84384   84374   84375
   84376   84377   84378   84379   84380   84381   84382   84375   84376   84377
   84378   84379   84380   84381   84382   84376   84377   84378   84377   84378
   84378   84379   84380   84381   84382   84380   84381   84381       0   84383
   84384   84385   84386   84387   84388   84391   84394   84395   84396   84384
   84385   84394   84385   84386   84387   84388   84389   84390   84391   84392
   84393   84394   84395   84396   84397   84398   84386   84387   84388   84389
   84390   84391   84392   84393   84394   84395   84396   84387   84388   84389
   84390   84391   84394   84388   84389   84390   84391   84394   84389   84390
   84391   84392   84393   84394   84395   84396   84390   84391   84392   84393
   84394   84391   84392   84393   84394   84392   84393   84394   84395   84396
   84397   84398   84393   84394   84395   84396   84394   84395   84396   84395
   84396   84397   84398   84399   84400   84396   84397   84398   84397   84398
   84399   84400   84401   84402   84406   84398   84399   84400   84399   84400
   84401   84402   84403   84404   84405   84406   84407   84408   84400   84401
   84402   84406   84401   84402   84403   84404   84405   84406   84407   84408
   84409   84410   84402   84403   84404   84405   84406   84407   84408   84403
   84404   84405   84406   84407   84408   84404   84405   84406   84405   84406
   84406   84407   84408   84409   84410   84411   84412   84425   84408   84409
   84410   84409   84410   84411   84412   84413   84414   84415   84425   84426
   84427   84410   84411   84412   84425   84411   84412   84413   84414   84415
   84416   84417   84421   84425   84426   84427   84428   84429   84412   84413
   84414   84415   84425   84426   84427   84413   84414   84415   84416   84417
   84418   84419   84420   84421   84422   84423   84424   84425   84426   84427
   84414   84415   84416   84417   84421   84425   84415   84416   84417   84421
   84425   84416   84417   84418   84419   84420   84421   84422   84423   84424
   84425   84417   84418   84419   84420   84421   84422   84423   84424   84418
   84419   84420   84421   84422   84423   84424   84419   84420   84421   84420
   84421   84421   84422   84423   84424   84423   84424   84424       0   84426
   84427   84428   84429   84430   84431   84440   84427   84428   84429   84428
   84429   84430   84431   84432   84433   84434   84440   84441   84442   84429
   84430   84431   84440   84430   84431   84432   84433   84434   84435   84436
   84437   84440   84441   84442   84443   84444   84431   84432   84433   84434
   84440   84441   84442   84432   84433   84434   84435   84436   84437   84438
   84439   84440   84441   84442   84433   84434   84435   84436   84437   84440
   84434   84435   84436   84437   84440   84435   84436   84437   84438   84439
   84440   84436   84437   84438   84439   84437   84438   84439   84438   84439
   84439       0   84441   84442   84443   84444   84445   84446   84459   84442
   84443   84444   84443   84444   84445   84446   84447   84448   84452   84459
   84460   84461   84444   84445   84446   84459   84445   84446   84447   84448
   84449   84450   84451   84452   84453   84454   84455   84459   84460   84461
   84462   84463   84446   84447   84448   84452   84459   84460   84461   84447
   84448   84449   84450   84451   84452   84453   84454   84455   84456   84457
   84458   84459   84460   84461   84448   84449   84450   84451   84452   84453
   84454   84455   84459   84449   84450   84451   84452   84453   84454   84455
   84459   84450   84451   84452   84451   84452   84452   84453   84454   84455
   84456   84457   84458   84459   84454   84455   84456   84457   84458   84455
   84456   84457   84458   84456   84457   84458   84457   84458   84458       0
   84460   84461   84462   84463   84464   84465   84469   84461   84462   84463
   84462   84463   84464   84465   84466   84467   84468   84469   84470   84471
   84463   84464   84465   84469   84464   84465   84466   84467   84468   84469
   84470   84471   84472   84473   84465   84466   84467   84468   84469   84470
   84471   84466   84467   84468   84469   84470   84471   84467   84468   84469
   84468   84469   84469   84470   84471   84472   84473   84474   84475   84483
   84471   84472   84473   84472   84473   84474   84475   84476   84477   84478
   84483   84484   84485   84473   84474   84475   84483   84474   84475   84476
   84477   84478   84479   84480   84483   84484   84485   84486   84487   84475
   84476   84477   84478   84483   84484   84485   84476   84477   84478   84479
   84480   84481   84482   84483   84484   84485   84477   84478   84479   84480
   84483   84478   84479   84480   84483   84479   84480   84481   84482   84483
   84480   84481   84482   84481   84482   84482       0   84484   84485   84486
   84487   84488   84489   84493   84485   84486   84487   84486   84487   84488
   84489   84490   84491   84492   84493   84494   84495   84487   84488   84489
   84493   84488   84489   84490   84491   84492   84493   84494   84495   84496
   84497   84489   84490   84491   84492   84493   84494   84495   84490   84491
   84492   84493   84494   84495   84491   84492   84493   84492   84493   84493
   84494   84495   84496   84497   84498   84499   84510   84495   84496   84497
   84496   84497   84498   84499   84500   84501   84502   84510   84511   84512
   84497   84498   84499   84510   84498   84499   84500   84501   84502   84503
   84508   84510   84511   84512   84513   84514   84499   84500   84501   84502
   84510   84511   84512   84500   84501   84502   84503   84504   84506   84508
   84509   84510   84511   84512   84501   84502   84503   84508   84510   84502
   84503   84508   84510   84503   84504   84505   84506   84507   84508   84509
   84510   84504   84505   84506   84507   84508   84509   84505   84506   84507
   84508   84509   84506   84507   84508   84507   84508   84509   84508   84509
   84509       0   84511   84512   84513   84514   84515   84516   84534   84512
   84513   84514   84513   84514   84515   84516   84517   84518   84519   84534
   84535   84536   84514   84515   84516   84534   84515   84516   84517   84518
   84519   84520   84521   84522   84534   84535   84536   84537   84538   84516
   84517   84518   84519   84534   84535   84536   84517   84518   84519   84520
   84521   84522   84523   84524   84525   84534   84535   84536   84518   84519
   84520   84521   84522   84534   84519   84520   84521   84522   84534   84520
   84521   84522   84523   84524   84525   84526   84527   84534   84521   84522
   84523   84524   84525   84522   84523   84524   84525   84523   84524   84525
   84526   84527   84528   84531   84524   84525   84526   84527   84525   84526
   84527   84526   84527   84528   84529   84530   84531   84532   84533   84527
   84528   84531   84528   84529   84530   84531   84532   84533   84529   84530
   84531   84532   84533   84530   84531   84531   84532   84533   84533       0
   84535   84536   84537   84538   84539   84540   84556   84536   84537   84538
   84537   84538   84539   84540   84541   84542   84543   84556   84557   84558
   84538   84539   84540   84556   84539   84540   84541   84542   84543   84544
   84545   84546   84556   84557   84558   84559   84568   84540   84541   84542
   84543   84556   84557   84558   84541   84542   84543   84544   84545   84546
   84547   84548   84549   84556   84557   84558   84542   84543   84544   84545
   84546   84556   84543   84544   84545   84546   84556   84544   84545   84546
   84547   84548   84549   84550   84551   84552   84556   84545   84546   84547
   84548   84549   84546   84547   84548   84549   84547   84548   84549   84550
   84551   84552   84553   84554   84555   84548   84549   84550   84551   84552
   84549   84550   84551   84552   84550   84551   84552   84553   84554   84555
   84551   84552   84553   84554   84555   84552   84553   84554   84555   84553
   84554   84555   84554   84555   84555       0   84557   84558   84559   84560
   84561   84562   84565   84568   84569   84570   84558   84559   84568   84559
   84560   84561   84562   84563   84564   84565   84566   84567   84568   84569
   84570   84571   84572   84560   84561   84562   84563   84564   84565   84566
   84567   84568   84569   84570   84561   84562   84563   84564   84565   84568
   84562   84563   84564   84565   84568   84563   84564   84565   84566   84567
   84568   84569   84570   84564   84565   84566   84567   84568   84565   84566
   84567   84568   84566   84567   84568   84569   84570   84571   84572   84567
   84568   84569   84570   84568   84569   84570   84569   84570   84571   84572
   84573   84574   84570   84571   84572   84571   84572   84573   84574   84575
   84576   84589   84572   84573   84574   84573   84574   84575   84576   84577
   84578   84579   84589   84590   84591   84574   84575   84576   84589   84575
   84576   84577   84578   84579   84580   84581   84585   84589   84590   84591
   84592   84593   84576   84577   84578   84579   84589   84590   84591   84577
   84578   84579   84580   84581   84582   84583   84584   84585   84586   84587
   84588   84589   84590   84591   84578   84579   84580   84581   84585   84589
   84579   84580   84581   84585   84589   84580   84581   84582   84583   84584
   84585   84586   84587   84588   84589   84581   84582   84583   84584   84585
   84586   84587   84588   84582   84583   84584   84585   84586   84587   84588
   84583   84584   84585   84584   84585   84585   84586   84587   84588   84587
   84588   84588       0   84590   84591   84592   84593   84594   84595   84605
   84591   84592   84593   84592   84593   84594   84595   84596   84597   84601
   84605   84606   84607   84593   84594   84595   84605   84594   84595   84596
   84597   84598   84599   84600   84601   84602   84603   84604   84605   84606
   84607   84608   84609   84595   84596   84597   84601   84605   84606   84607
   84596   84597   84598   84599   84600   84601   84602   84603   84604   84605
   84606   84607   84597   84598   84599   84600   84601   84602   84603   84604
   84605   84598   84599   84600   84601   84602   84603   84604   84605   84599
   84600   84601   84600   84601   84601   84602   84603   84604   84605   84603
   84604   84604       0   84606   84607   84608   84609   84610   84611   84624
   84607   84608   84609   84608   84609   84610   84611   84612   84613   84617
   84624   84625   84626   84609   84610   84611   84624   84610   84611   84612
   84613   84614   84615   84616   84617   84618   84619   84620   84624   84625
   84626   84627   84628   84611   84612   84613   84617   84624   84625   84626
   84612   84613   84614   84615   84616   84617   84618   84619   84620   84621
   84622   84623   84624   84625   84626   84613   84614   84615   84616   84617
   84618   84619   84620   84624   84614   84615   84616   84617   84618   84619
   84620   84624   84615   84616   84617   84616   84617   84617   84618   84619
   84620   84621   84622   84623   84624   84619   84620   84621   84622   84623
   84620   84621   84622   84623   84621   84622   84623   84622   84623   84623
       0   84625   84626   84627   84628   84629   84630   84643   84626   84627
   84628   84627   84628   84629   84630   84631   84632   84636   84643   84644
   84645   84628   84629   84630   84643   84629   84630   84631   84632   84633
   84634   84635   84636   84637   84638   84639   84643   84644   84645   84646
   84647   84630   84631   84632   84636   84643   84644   84645   84631   84632
   84633   84634   84635   84636   84637   84638   84639   84640   84641   84642
   84643   84644   84645   84632   84633   84634   84635   84636   84637   84638
   84639   84643   84633   84634   84635   84636   84637   84638   84639   84643
   84634   84635   84636   84635   84636   84636   84637   84638   84639   84640
   84641   84642   84643   84638   84639   84640   84641   84642   84639   84640
   84641   84642   84640   84641   84642   84641   84642   84642       0   84644
   84645   84646   84647   84648   84649   84653   84645   84646   84647   84646
   84647   84648   84649   84650   84651   84652   84653   84654   84655   84647
   84648   84649   84653   84648   84649   84650   84651   84652   84653   84654
   84655   84656   84657   84649   84650   84651   84652   84653   84654   84655
   84650   84651   84652   84653   84654   84655   84651   84652   84653   84652
   84653   84653   84654   84655   84656   84657   84658   84659   84668   84655
   84656   84657   84656   84657   84658   84659   84660   84661   84662   84668
   84669   84670   84657   84658   84659   84668   84658   84659   84660   84661
   84662   84663   84664   84665   84668   84669   84670   84671   84672   84659
   84660   84661   84662   84668   84669   84670   84660   84661   84662   84663
   84664   84665   84666   84667   84668   84669   84670   84661   84662   84663
   84664   84665   84668   84662   84663   84664   84665   84668   84663   84664
   84665   84666   84667   84668   84664   84665   84666   84667   84665   84666
   84667   84666   84667   84667       0   84669   84670   84671   84672   84673
   84674   84680   84670   84671   84672   84671   84672   84673   84674   84675
   84676   84677   84680   84681   84682   84672   84673   84674   84680   84673
   84674   84675   84676   84677   84678   84679   84680   84681   84682   84683
   84684   84674   84675   84676   84677   84680   84681   84682   84675   84676
   84677   84678   84679   84680   84681   84682   84676   84677   84678   84679
   84680   84677   84678   84679   84680   84678   84679   84680   84679       0
   84681   84682   84683   84684   84685   84686   84696   84682   84683   84684
   84683   84684   84685   84686   84687   84688   84692   84696   84697   84698
   84684   84685   84686   84696   84685   84686   84687   84688   84689   84690
   84691   84692   84693   84694   84695   84696   84697   84698   84699   84700
   84686   84687   84688   84692   84696   84697   84698   84687   84688   84689
   84690   84691   84692   84693   84694   84695   84696   84697   84698   84688
   84689   84690   84691   84692   84693   84694   84695   84696   84689   84690
   84691   84692   84693   84694   84695   84696   84690   84691   84692   84691
   84692   84692   84693   84694   84695   84696   84694   84695   84695       0
   84697   84698   84699   84700   84701   84702   84708   84698   84699   84700
   84699   84700   84701   84702   84703   84704   84705   84708   84709   84710
   84700   84701   84702   84708   84701   84702   84703   84704   84705   84706
   84707   84708   84709   84710   84711   84712   84702   84703   84704   84705
   84708   84709   84710   84703   84704   84705   84706   84707   84708   84709
   84710   84704   84705   84706   84707   84708   84705   84706   84707   84708
   84706   84707   84708   84707       0   84709   84710   84711   84712   84713
   84714   84715   84710   84711   84712   84711   84712   84713   84714   84715
   84716   84717   84712   84713   84714   84715   84713   84714   84715   84716
   84717   84718   84719   84714   84715   84716   84717   84715   84716   84717
   84716   84717   84718   84719   84720   84721   84730   84717   84718   84719
   84718   84719   84720   84721   84722   84723   84724   84730   84731   84732
   84719   84720   84721   84730   84720   84721   84722   84723   84724   84725
   84726   84727   84730   84731   84732   84733   84734   84721   84722   84723
   84724   84730   84731   84732   84722   84723   84724   84725   84726   84727
   84728   84729   84730   84731   84732   84723   84724   84725   84726   84727
   84730   84724   84725   84726   84727   84730   84725   84726   84727   84728
   84729   84730   84726   84727   84728   84729   84727   84728   84729   84728
   84729   84729       0   84731   84732   84733   84734   84735   84736   84740
   84732   84733   84734   84733   84734   84735   84736   84737   84738   84739
   84740   84741   84742   84734   84735   84736   84740   84735   84736   84737
   84738   84739   84740   84741   84742   84743   84744   84736   84737   84738
   84739   84740   84741   84742   84737   84738   84739   84740   84741   84742
   84738   84739   84740   84739   84740   84740   84741   84742   84743   84744
   84745   84746   84759   84742   84743   84744   84743   84744   84745   84746
   84747   84748   84749   84759   84760   84761   84744   84745   84746   84759
   84745   84746   84747   84748   84749   84750   84751   84755   84759   84760
   84761   84762   84763   84746   84747   84748   84749   84759   84760   84761
   84747   84748   84749   84750   84751   84752   84753   84754   84755   84756
   84757   84758   84759   84760   84761   84748   84749   84750   84751   84755
   84759   84749   84750   84751   84755   84759   84750   84751   84752   84753
   84754   84755   84756   84757   84758   84759   84751   84752   84753   84754
   84755   84756   84757   84758   84752   84753   84754   84755   84756   84757
   84758   84753   84754   84755   84754   84755   84755   84756   84757   84758
   84757   84758   84758       0   84760   84761   84762   84763   84764   84765
   84770   84761   84762   84763   84762   84763   84764   84765   84766   84767
   84768   84770   84771   84772   84763   84764   84765   84770   84764   84765
   84766   84767   84768   84769   84770   84771   84772   84773   84774   84765
   84766   84767   84768   84770   84771   84772   84766   84767   84768   84769
   84770   84771   84772   84767   84768   84769   84770   84768   84769   84770
   84769   84770       0   84771   84772   84773   84774   84775   84776   84784
   84772   84773   84774   84773   84774   84775   84776   84777   84778   84782
   84784   84785   84786   84774   84775   84776   84784   84775   84776   84777
   84778   84779   84780   84781   84782   84783   84784   84785   84786   84787
   84788   84776   84777   84778   84782   84784   84785   84786   84777   84778
   84779   84780   84781   84782   84783   84784   84785   84786   84778   84779
   84780   84781   84782   84783   84784   84779   84780   84781   84782   84783
   84784   84780   84781   84782   84781   84782   84782   84783   84784       0
   84785   84786   84787   84788   84789   84790   84803   84786   84787   84788
   84787   84788   84789   84790   84791   84792   84793   84803   84804   84805
   84788   84789   84790   84803   84789   84790   84791   84792   84793   84794
   84795   84799   84803   84804   84805   84806   84807   84790   84791   84792
   84793   84803   84804   84805   84791   84792   84793   84794   84795   84796
   84797   84798   84799   84800   84801   84802   84803   84804   84805   84792
   84793   84794   84795   84799   84803   84793   84794   84795   84799   84803
   84794   84795   84796   84797   84798   84799   84800   84801   84802   84803
   84795   84796   84797   84798   84799   84800   84801   84802   84796   84797
   84798   84799   84800   84801   84802   84797   84798   84799   84798   84799
   84799   84800   84801   84802   84801   84802   84802       0   84804   84805
   84806   84807   84808   84809   84819   84805   84806   84807   84806   84807
   84808   84809   84810   84811   84815   84819   84820   84821   84807   84808
   84809   84819   84808   84809   84810   84811   84812   84813   84814   84815
   84816   84817   84818   84819   84820   84821   84822   84823   84809   84810
   84811   84815   84819   84820   84821   84810   84811   84812   84813   84814
   84815   84816   84817   84818   84819   84820   84821   84811   84812   84813
   84814   84815   84816   84817   84818   84819   84812   84813   84814   84815
   84816   84817   84818   84819   84813   84814   84815   84814   84815   84815
   84816   84817   84818   84819   84817   84818   84818       0   84820   84821
   84822   84823   84824   84825   84838   84821   84822   84823   84822   84823
   84824   84825   84826   84827   84828   84838   84839   84840   84823   84824
   84825   84838   84824   84825   84826   84827   84828   84829   84830   84834
   84838   84839   84840   84841   84842   84825   84826   84827   84828   84838
   84839   84840   84826   84827   84828   84829   84830   84831   84832   84833
   84834   84835   84836   84837   84838   84839   84840   84827   84828   84829
   84830   84834   84838   84828   84829   84830   84834   84838   84829   84830
   84831   84832   84833   84834   84835   84836   84837   84838   84830   84831
   84832   84833   84834   84835   84836   84837   84831   84832   84833   84834
   84835   84836   84837   84832   84833   84834   84833   84834   84834   84835
   84836   84837   84836   84837   84837       0   84839   84840   84841   84842
   84843   84844   84852   84840   84841   84842   84841   84842   84843   84844
   84845   84846   84847   84852   84853   84854   84842   84843   84844   84852
   84843   84844   84845   84846   84847   84848   84849   84852   84853   84854
   84855   84856   84844   84845   84846   84847   84852   84853   84854   84845
   84846   84847   84848   84849   84850   84851   84852   84853   84854   84846
   84847   84848   84849   84852   84847   84848   84849   84852   84848   84849
   84850   84851   84852   84849   84850   84851   84850   84851   84851       0
   84853   84854   84855   84856   84857   84858   84876   84854   84855   84856
   84855   84856   84857   84858   84859   84860   84861   84876   84877   84878
   84856   84857   84858   84876   84857   84858   84859   84860   84861   84862
   84863   84864   84876   84877   84878   84879   84880   84858   84859   84860
   84861   84876   84877   84878   84859   84860   84861   84862   84863   84864
   84865   84866   84867   84876   84877   84878   84860   84861   84862   84863
   84864   84876   84861   84862   84863   84864   84876   84862   84863   84864
   84865   84866   84867   84868   84869   84876   84863   84864   84865   84866
   84867   84864   84865   84866   84867   84865   84866   84867   84868   84869
   84870   84873   84866   84867   84868   84869   84867   84868   84869   84868
   84869   84870   84871   84872   84873   84874   84875   84869   84870   84873
   84870   84871   84872   84873   84874   84875   84871   84872   84873   84874
   84875   84872   84873   84873   84874   84875   84875       0   84877   84878
   84879   84880   84881   84882   84895   84878   84879   84880   84879   84880
   84881   84882   84883   84884   84885   84895   84896   84897   84880   84881
   84882   84895   84881   84882   84883   84884   84885   84886   84887   84891
   84895   84896   84897   84898   84899   84882   84883   84884   84885   84895
   84896   84897   84883   84884   84885   84886   84887   84888   84889   84890
   84891   84892   84893   84894   84895   84896   84897   84884   84885   84886
   84887   84891   84895   84885   84886   84887   84891   84895   84886   84887
   84888   84889   84890   84891   84892   84893   84894   84895   84887   84888
   84889   84890   84891   84892   84893   84894   84888   84889   84890   84891
   84892   84893   84894   84889   84890   84891   84890   84891   84891   84892
   84893   84894   84893   84894   84894       0   84896   84897   84898   84899
   84900   84901   84917   84897   84898   84899   84898   84899   84900   84901
   84902   84903   84904   84917   84918   84919   84899   84900   84901   84917
   84900   84901   84902   84903   84904   84905   84906   84907   84917   84918
   84919   84920   84921   84901   84902   84903   84904   84917   84918   84919
   84902   84903   84904   84905   84906   84907   84908   84909   84910   84917
   84918   84919   84903   84904   84905   84906   84907   84917   84904   84905
   84906   84907   84917   84905   84906   84907   84908   84909   84910   84911
   84912   84913   84917   84906   84907   84908   84909   84910   84907   84908
   84909   84910   84908   84909   84910   84911   84912   84913   84914   84915
   84916   84909   84910   84911   84912   84913   84910   84911   84912   84913
   84911   84912   84913   84914   84915   84916   84912   84913   84914   84915
   84916   84913   84914   84915   84916   84914   84915   84916   84915   84916
   84916       0   84918   84919   84920   84921   84922   84923   84933   84919
   84920   84921   84920   84921   84922   84923   84924   84925   84929   84933
   84934   84935   84921   84922   84923   84933   84922   84923   84924   84925
   84926   84927   84928   84929   84930   84931   84932   84933   84934   84935
   84936   84937   84923   84924   84925   84929   84933   84934   84935   84924
   84925   84926   84927   84928   84929   84930   84931   84932   84933   84934
   84935   84925   84926   84927   84928   84929   84930   84931   84932   84933
   84926   84927   84928   84929   84930   84931   84932   84933   84927   84928
   84929   84928   84929   84929   84930   84931   84932   84933   84931   84932
   84932       0   84934   84935   84936   84937   84938   84939   84940   84935
   84936   84937   84936   84937   84938   84939   84940   84941   84942   84937
   84938   84939   84940   84938   84939   84940   84941   84942   84943   84944
   84939   84940   84941   84942   84940   84941   84942   84941   84942   84943
   84944   84945   84946   84959   84942   84943   84944   84943   84944   84945
   84946   84947   84948   84949   84959   84960   84961   84944   84945   84946
   84959   84945   84946   84947   84948   84949   84950   84951   84955   84959
   84960   84961   84962   84963   84946   84947   84948   84949   84959   84960
   84961   84947   84948   84949   84950   84951   84952   84953   84954   84955
   84956   84957   84958   84959   84960   84961   84948   84949   84950   84951
   84955   84959   84949   84950   84951   84955   84959   84950   84951   84952
   84953   84954   84955   84956   84957   84958   84959   84951   84952   84953
   84954   84955   84956   84957   84958   84952   84953   84954   84955   84956
   84957   84958   84953   84954   84955   84954   84955   84955   84956   84957
   84958   84957   84958   84958       0   84960   84961   84962   84963   84964
   84965   84976   84961   84962   84963   84962   84963   84964   84965   84966
   84967   84968   84976   84977   84978   84963   84964   84965   84976   84964
   84965   84966   84967   84968   84969   84970   84971   84976   84977   84978
   84979   84980   84965   84966   84967   84968   84976   84977   84978   84966
   84967   84968   84969   84970   84971   84972   84973   84976   84977   84978
   84967   84968   84969   84970   84971   84976   84968   84969   84970   84971
   84976   84969   84970   84971   84972   84973   84974   84975   84976   84970
   84971   84972   84973   84971   84972   84973   84972   84973   84974   84975
   84973   84974   84975   84974   84975   84975       0   84977   84978   84979
   84980   84981   84982   84992   84978   84979   84980   84979   84980   84981
   84982   84983   84984   84988   84992   84993   84994   84980   84981   84982
   84992   84981   84982   84983   84984   84985   84986   84987   84988   84989
   84990   84991   84992   84993   84994   84995   84996   84982   84983   84984
   84988   84992   84993   84994   84983   84984   84985   84986   84987   84988
   84989   84990   84991   84992   84993   84994   84984   84985   84986   84987
   84988   84989   84990   84991   84992   84985   84986   84987   84988   84989
   84990   84991   84992   84986   84987   84988   84987   84988   84988   84989
   84990   84991   84992   84990   84991   84991       0   84993   84994   84995
   84996   84997   84998   85008   84994   84995   84996   84995   84996   84997
   84998   84999   85000   85004   85008   85009   85010   84996   84997   84998
   85008   84997   84998   84999   85000   85001   85002   85003   85004   85005
   85006   85007   85008   85009   85010   85011   85012   84998   84999   85000
   85004   85008   85009   85010   84999   85000   85001   85002   85003   85004
   85005   85006   85007   85008   85009   85010   85000   85001   85002   85003
   85004   85005   85006   85007   85008   85001   85002   85003   85004   85005
   85006   85007   85008   85002   85003   85004   85003   85004   85004   85005
   85006   85007   85008   85006   85007   85007       0   85009   85010   85011
   85012   85013   85014   85018   85010   85011   85012   85011   85012   85013
   85014   85015   85016   85017   85018   85019   85020   85012   85013   85014
   85018   85013   85014   85015   85016   85017   85018   85019   85020   85021
   85022   85014   85015   85016   85017   85018   85019   85020   85015   85016
   85017   85018   85019   85020   85016   85017   85018   85017   85018   85018
   85019   85020   85021   85022   85023   85024   85034   85020   85021   85022
   85021   85022   85023   85024   85025   85026   85030   85034   85035   85036
   85022   85023   85024   85034   85023   85024   85025   85026   85027   85028
   85029   85030   85031   85032   85033   85034   85035   85036   85037   85038
   85024   85025   85026   85030   85034   85035   85036   85025   85026   85027
   85028   85029   85030   85031   85032   85033   85034   85035   85036   85026
   85027   85028   85029   85030   85031   85032   85033   85034   85027   85028
   85029   85030   85031   85032   85033   85034   85028   85029   85030   85029
   85030   85030   85031   85032   85033   85034   85032   85033   85033       0
   85035   85036   85037   85038   85039   85040   85056   85036   85037   85038
   85037   85038   85039   85040   85041   85042   85043   85056   85057   85058
   85038   85039   85040   85056   85039   85040   85041   85042   85043   85044
   85045   85046   85056   85057   85058   85059   85060   85040   85041   85042
   85043   85056   85057   85058   85041   85042   85043   85044   85045   85046
   85047   85048   85049   85056   85057   85058   85042   85043   85044   85045
   85046   85056   85043   85044   85045   85046   85056   85044   85045   85046
   85047   85048   85049   85050   85051   85052   85056   85045   85046   85047
   85048   85049   85046   85047   85048   85049   85047   85048   85049   85050
   85051   85052   85053   85054   85055   85048   85049   85050   85051   85052
   85049   85050   85051   85052   85050   85051   85052   85053   85054   85055
   85051   85052   85053   85054   85055   85052   85053   85054   85055   85053
   85054   85055   85054   85055   85055       0   85057   85058   85059   85060
   85061   85062   85066   85058   85059   85060   85059   85060   85061   85062
   85063   85064   85065   85066   85067   85068   85060   85061   85062   85066
   85061   85062   85063   85064   85065   85066   85067   85068   85069   85078
   85062   85063   85064   85065   85066   85067   85068   85063   85064   85065
   85066   85067   85068   85064   85065   85066   85065   85066   85066   85067
   85068   85069   85070   85071   85072   85075   85078   85079   85080   85068
   85069   85078   85069   85070   85071   85072   85073   85074   85075   85076
   85077   85078   85079   85080   85081   85082   85070   85071   85072   85073
   85074   85075   85076   85077   85078   85079   85080   85071   85072   85073
   85074   85075   85078   85072   85073   85074   85075   85078   85073   85074
   85075   85076   85077   85078   85079   85080   85074   85075   85076   85077
   85078   85075   85076   85077   85078   85076   85077   85078   85079   85080
   85081   85082   85077   85078   85079   85080   85078   85079   85080   85079
   85080   85081   85082   85083   85084   85080   85081   85082   85081   85082
   85083   85084   85085   85086   85087   85082   85083   85084   85083   85084
   85085   85086   85087   85088   85089   85084   85085   85086   85087   85085
   85086   85087   85088   85089   85090   85091   85086   85087   85088   85089
   85087   85088   85089   85088   85089   85090   85091   85092   85093   85107
   85089   85090   85091   85090   85091   85092   85093   85094   85095   85096
   85107   85108   85109   85091   85092   85093   85107   85092   85093   85094
   85095   85096   85097   85105   85107   85108   85109   85110   85111   85093
   85094   85095   85096   85107   85108   85109   85094   85095   85096   85097
   85098   85099   85103   85105   85106   85107   85108   85109   85095   85096
   85097   85105   85107   85096   85097   85105   85107   85097   85098   85099
   85100   85101   85103   85104   85105   85106   85107   85098   85099   85100
   85101   85102   85103   85105   85106   85099   85100   85101   85105   85100
   85101   85102   85103   85104   85105   85101   85102   85103   85102   85103
   85104   85105   85106   85103   85104   85105   85104   85105   85106   85105
   85106   85106       0   85108   85109   85110   85111   85112   85113   85114
   85109   85110   85111   85110   85111   85112   85113   85114   85115   85116
   85111   85112   85113   85114   85112   85113   85114   85115   85116   85117
   85118   85113   85114   85115   85116   85114   85115   85116   85115   85116
   85117   85118   85119   85120   85126   85116   85117   85118   85117   85118
   85119   85120   85121   85122   85123   85126   85127   85128   85118   85119
   85120   85126   85119   85120   85121   85122   85123   85124   85125   85126
   85127   85128   85129   85130   85120   85121   85122   85123   85126   85127
   85128   85121   85122   85123   85124   85125   85126   85127   85128   85122
   85123   85124   85125   85126   85123   85124   85125   85126   85124   85125
   85126   85125       0   85127   85128   85129   85130   85131   85132   85140
   85128   85129   85130   85129   85130   85131   85132   85133   85134   85135
   85140   85141   85142   85130   85131   85132   85140   85131   85132   85133
   85134   85135   85136   85137   85140   85141   85142   85143   85144   85132
   85133   85134   85135   85140   85141   85142   85133   85134   85135   85136
   85137   85138   85139   85140   85141   85142   85134   85135   85136   85137
   85140   85135   85136   85137   85140   85136   85137   85138   85139   85140
   85137   85138   85139   85138   85139   85139       0   85141   85142   85143
   85144   85145   85146   85164   85142   85143   85144   85143   85144   85145
   85146   85147   85148   85149   85164   85165   85166   85144   85145   85146
   85164   85145   85146   85147   85148   85149   85150   85151   85152   85164
   85165   85166   85167   85168   85146   85147   85148   85149   85164   85165
   85166   85147   85148   85149   85150   85151   85152   85153   85154   85155
   85164   85165   85166   85148   85149   85150   85151   85152   85164   85149
   85150   85151   85152   85164   85150   85151   85152   85153   85154   85155
   85156   85157   85164   85151   85152   85153   85154   85155   85152   85153
   85154   85155   85153   85154   85155   85156   85157   85158   85161   85154
   85155   85156   85157   85155   85156   85157   85156   85157   85158   85159
   85160   85161   85162   85163   85157   85158   85161   85158   85159   85160
   85161   85162   85163   85159   85160   85161   85162   85163   85160   85161
   85161   85162   85163   85163       0   85165   85166   85167   85168   85169
   85170   85186   85166   85167   85168   85167   85168   85169   85170   85171
   85172   85173   85186   85187   85188   85168   85169   85170   85186   85169
   85170   85171   85172   85173   85174   85175   85176   85186   85187   85188
   85189   85190   85170   85171   85172   85173   85186   85187   85188   85171
   85172   85173   85174   85175   85176   85177   85178   85179   85186   85187
   85188   85172   85173   85174   85175   85176   85186   85173   85174   85175
   85176   85186   85174   85175   85176   85177   85178   85179   85180   85181
   85182   85186   85175   85176   85177   85178   85179   85176   85177   85178
   85179   85177   85178   85179   85180   85181   85182   85183   85184   85185
   85178   85179   85180   85181   85182   85179   85180   85181   85182   85180
   85181   85182   85183   85184   85185   85181   85182   85183   85184   85185
   85182   85183   85184   85185   85183   85184   85185   85184   85185   85185
       0   85187   85188   85189   85190   85191   85192   85200   85188   85189
   85190   85189   85190   85191   85192   85193   85194   85195   85200   85201
   85202   85190   85191   85192   85200   85191   85192   85193   85194   85195
   85196   85197   85200   85201   85202   85203   85204   85192   85193   85194
   85195   85200   85201   85202   85193   85194   85195   85196   85197   85198
   85199   85200   85201   85202   85194   85195   85196   85197   85200   85195
   85196   85197   85200   85196   85197   85198   85199   85200   85197   85198
   85199   85198   85199   85199       0   85201   85202   85203   85204   85205
   85206   85217   85202   85203   85204   85203   85204   85205   85206   85207
   85208   85209   85217   85218   85219   85204   85205   85206   85217   85205
   85206   85207   85208   85209   85210   85211   85212   85217   85218   85219
   85220   85221   85206   85207   85208   85209   85217   85218   85219   85207
   85208   85209   85210   85211   85212   85213   85214   85217   85218   85219
   85208   85209   85210   85211   85212   85217   85209   85210   85211   85212
   85217   85210   85211   85212   85213   85214   85215   85216   85217   85211
   85212   85213   85214   85212   85213   85214   85213   85214   85215   85216
   85214   85215   85216   85215   85216   85216       0   85218   85219   85220
   85221   85222   85223   85236   85219   85220   85221   85220   85221   85222
   85223   85224   85225   85226   85236   85237   85238   85221   85222   85223
   85236   85222   85223   85224   85225   85226   85227   85228   85232   85236
   85237   85238   85239   85240   85223   85224   85225   85226   85236   85237
   85238   85224   85225   85226   85227   85228   85229   85230   85231   85232
   85233   85234   85235   85236   85237   85238   85225   85226   85227   85228
   85232   85236   85226   85227   85228   85232   85236   85227   85228   85229
   85230   85231   85232   85233   85234   85235   85236   85228   85229   85230
   85231   85232   85233   85234   85235   85229   85230   85231   85232   85233
   85234   85235   85230   85231   85232   85231   85232   85232   85233   85234
   85235   85234   85235   85235       0   85237   85238   85239   85240   85241
   85242   85258   85238   85239   85240   85239   85240   85241   85242   85243
   85244   85245   85258   85259   85260   85240   85241   85242   85258   85241
   85242   85243   85244   85245   85246   85247   85248   85258   85259   85260
   85261   85262   85242   85243   85244   85245   85258   85259   85260   85243
   85244   85245   85246   85247   85248   85249   85250   85251   85258   85259
   85260   85244   85245   85246   85247   85248   85258   85245   85246   85247
   85248   85258   85246   85247   85248   85249   85250   85251   85252   85253
   85254   85258   85247   85248   85249   85250   85251   85248   85249   85250
   85251   85249   85250   85251   85252   85253   85254   85255   85256   85257
   85250   85251   85252   85253   85254   85251   85252   85253   85254   85252
   85253   85254   85255   85256   85257   85253   85254   85255   85256   85257
   85254   85255   85256   85257   85255   85256   85257   85256   85257   85257
       0   85259   85260   85261   85262   85263   85264   85270   85260   85261
   85262   85261   85262   85263   85264   85265   85266   85267   85270   85271
   85272   85262   85263   85264   85270   85263   85264   85265   85266   85267
   85268   85269   85270   85271   85272   85273   85274   85264   85265   85266
   85267   85270   85271   85272   85265   85266   85267   85268   85269   85270
   85271   85272   85266   85267   85268   85269   85270   85267   85268   85269
   85270   85268   85269   85270   85269       0   85271   85272   85273   85274
   85275   85276   85287   85272   85273   85274   85273   85274   85275   85276
   85277   85278   85279   85287   85288   85289   85274   85275   85276   85287
   85275   85276   85277   85278   85279   85280   85281   85282   85287   85288
   85289   85290   85291   85276   85277   85278   85279   85287   85288   85289
   85277   85278   85279   85280   85281   85282   85283   85287   85288   85289
   85278   85279   85280   85281   85282   85287   85279   85280   85281   85282
   85287   85280   85281   85282   85283   85284   85285   85286   85287   85281
   85282   85283   85282   85283   85283   85284   85285   85286   85284   85285
   85286   85285   85286   85286       0   85288   85289   85290   85291   85292
   85293   85297   85289   85290   85291   85290   85291   85292   85293   85294
   85295   85296   85297   85298   85299   85291   85292   85293   85297   85292
   85293   85294   85295   85296   85297   85298   85299   85300   85301   85293
   85294   85295   85296   85297   85298   85299   85294   85295   85296   85297
   85298   85299   85295   85296   85297   85296   85297   85297   85298   85299
   85300   85301   85302   85303   85316   85299   85300   85301   85300   85301
   85302   85303   85304   85305   85309   85316   85317   85318   85301   85302
   85303   85316   85302   85303   85304   85305   85306   85307   85308   85309
   85310   85311   85312   85316   85317   85318   85319   85320   85303   85304
   85305   85309   85316   85317   85318   85304   85305   85306   85307   85308
   85309   85310   85311   85312   85313   85314   85315   85316   85317   85318
   85305   85306   85307   85308   85309   85310   85311   85312   85316   85306
   85307   85308   85309   85310   85311   85312   85316   85307   85308   85309
   85308   85309   85309   85310   85311   85312   85313   85314   85315   85316
   85311   85312   85313   85314   85315   85312   85313   85314   85315   85313
   85314   85315   85314   85315   85315       0   85317   85318   85319   85320
   85321   85322   85326   85318   85319   85320   85319   85320   85321   85322
   85323   85324   85325   85326   85327   85328   85320   85321   85322   85326
   85321   85322   85323   85324   85325   85326   85327   85328   85329   85330
   85322   85323   85324   85325   85326   85327   85328   85323   85324   85325
   85326   85327   85328   85324   85325   85326   85325   85326   85326   85327
   85328   85329   85330   85331   85332   85340   85328   85329   85330   85329
   85330   85331   85332   85333   85334   85338   85340   85341   85342   85330
   85331   85332   85340   85331   85332   85333   85334   85335   85336   85337
   85338   85339   85340   85341   85342   85343   85344   85332   85333   85334
   85338   85340   85341   85342   85333   85334   85335   85336   85337   85338
   85339   85340   85341   85342   85334   85335   85336   85337   85338   85339
   85340   85335   85336   85337   85338   85339   85340   85336   85337   85338
   85337   85338   85338   85339   85340       0   85341   85342   85343   85344
   85345   85346   85347   85342   85343   85344   85343   85344   85345   85346
   85347   85348   85349   85344   85345   85346   85347   85345   85346   85347
   85348   85349   85350   85351   85346   85347   85348   85349   85347   85348
   85349   85348   85349   85350   85351   85352   85353   85354   85349   85350
   85351   85350   85351   85352   85353   85354   85355   85356   85351   85352
   85353   85354   85352   85353   85354   85355   85356   85357   85358   85353
   85354   85355   85356   85354   85355   85356   85355   85356   85357   85358
   85359   85360   85364   85356   85357   85358   85357   85358   85359   85360
   85361   85362   85363   85364   85365   85366   85358   85359   85360   85364
   85359   85360   85361   85362   85363   85364   85365   85366   85367   85368
   85360   85361   85362   85363   85364   85365   85366   85361   85362   85363
   85364   85365   85366   85362   85363   85364   85363   85364   85364   85365
   85366   85367   85368   85369   85370   85380   85366   85367   85368   85367
   85368   85369   85370   85371   85372   85376   85380   85381   85382   85368
   85369   85370   85380   85369   85370   85371   85372   85373   85374   85375
   85376   85377   85378   85379   85380   85381   85382   85383   85384   85370
   85371   85372   85376   85380   85381   85382   85371   85372   85373   85374
   85375   85376   85377   85378   85379   85380   85381   85382   85372   85373
   85374   85375   85376   85377   85378   85379   85380   85373   85374   85375
   85376   85377   85378   85379   85380   85374   85375   85376   85375   85376
   85376   85377   85378   85379   85380   85378   85379   85379       0   85381
   85382   85383   85384   85385   85386   85400   85382   85383   85384   85383
   85384   85385   85386   85387   85388   85389   85400   85401   85402   85384
   85385   85386   85400   85385   85386   85387   85388   85389   85390   85398
   85400   85401   85402   85403   85404   85386   85387   85388   85389   85400
   85401   85402   85387   85388   85389   85390   85391   85392   85396   85398
   85399   85400   85401   85402   85388   85389   85390   85398   85400   85389
   85390   85398   85400   85390   85391   85392   85393   85394   85396   85397
   85398   85399   85400   85391   85392   85393   85394   85395   85396   85398
   85399   85392   85393   85394   85398   85393   85394   85395   85396   85397
   85398   85394   85395   85396   85395   85396   85397   85398   85399   85396
   85397   85398   85397   85398   85399   85398   85399   85399       0   85401
   85402   85403   85404   85405   85406   85407   85402   85403   85404   85403
   85404   85405   85406   85407   85408   85409   85404   85405   85406   85407
   85405   85406   85407   85408   85409   85410   85411   85406   85407   85408
   85409   85407   85408   85409   85408   85409   85410   85411   85412   85413
   85422   85409   85410   85411   85410   85411   85412   85413   85414   85415
   85416   85422   85423   85424   85411   85412   85413   85422   85412   85413
   85414   85415   85416   85417   85418   85419   85422   85423   85424   85425
   85426   85413   85414   85415   85416   85422   85423   85424   85414   85415
   85416   85417   85418   85419   85420   85421   85422   85423   85424   85415
   85416   85417   85418   85419   85422   85416   85417   85418   85419   85422
   85417   85418   85419   85420   85421   85422   85418   85419   85420   85421
   85419   85420   85421   85420   85421   85421       0   85423   85424   85425
   85426   85427   85428   85437   85424   85425   85426   85425   85426   85427
   85428   85429   85430   85431   85437   85438   85439   85426   85427   85428
   85437   85427   85428   85429   85430   85431   85432   85433   85434   85437
   85438   85439   85440   85441   85428   85429   85430   85431   85437   85438
   85439   85429   85430   85431   85432   85433   85434   85435   85436   85437
   85438   85439   85430   85431   85432   85433   85434   85437   85431   85432
   85433   85434   85437   85432   85433   85434   85435   85436   85437   85433
   85434   85435   85436   85434   85435   85436   85435   85436   85436       0
   85438   85439   85440   85441   85442   85443   85444   85439   85440   85441
   85440   85441   85442   85443   85444   85445   85446   85441   85442   85443
   85444   85442   85443   85444   85445   85446   85447   85448   85443   85444
   85445   85446   85444   85445   85446   85445   85446   85447   85448   85449
   85450   85463   85446   85447   85448   85447   85448   85449   85450   85451
   85452   85453   85463   85464   85465   85448   85449   85450   85463   85449
   85450   85451   85452   85453   85454   85455   85459   85463   85464   85465
   85466   85467   85450   85451   85452   85453   85463   85464   85465   85451
   85452   85453   85454   85455   85456   85457   85458   85459   85460   85461
   85462   85463   85464   85465   85452   85453   85454   85455   85459   85463
   85453   85454   85455   85459   85463   85454   85455   85456   85457   85458
   85459   85460   85461   85462   85463   85455   85456   85457   85458   85459
   85460   85461   85462   85456   85457   85458   85459   85460   85461   85462
   85457   85458   85459   85458   85459   85459   85460   85461   85462   85461
   85462   85462       0   85464   85465   85466   85467   85468   85469   85477
   85465   85466   85467   85466   85467   85468   85469   85470   85471   85475
   85477   85478   85479   85467   85468   85469   85477   85468   85469   85470
   85471   85472   85473   85474   85475   85476   85477   85478   85479   85480
   85481   85469   85470   85471   85475   85477   85478   85479   85470   85471
   85472   85473   85474   85475   85476   85477   85478   85479   85471   85472
   85473   85474   85475   85476   85477   85472   85473   85474   85475   85476
   85477   85473   85474   85475   85474   85475   85475   85476   85477       0
   85478   85479   85480   85481   85482   85483   85496   85479   85480   85481
   85480   85481   85482   85483   85484   85485   85486   85496   85497   85498
   85481   85482   85483   85496   85482   85483   85484   85485   85486   85487
   85488   85492   85496   85497   85498   85499   85500   85483   85484   85485
   85486   85496   85497   85498   85484   85485   85486   85487   85488   85489
   85490   85491   85492   85493   85494   85495   85496   85497   85498   85485
   85486   85487   85488   85492   85496   85486   85487   85488   85492   85496
   85487   85488   85489   85490   85491   85492   85493   85494   85495   85496
   85488   85489   85490   85491   85492   85493   85494   85495   85489   85490
   85491   85492   85493   85494   85495   85490   85491   85492   85491   85492
   85492   85493   85494   85495   85494   85495   85495       0   85497   85498
   85499   85500   85501   85502   85510   85498   85499   85500   85499   85500
   85501   85502   85503   85504   85505   85510   85511   85512   85500   85501
   85502   85510   85501   85502   85503   85504   85505   85506   85507   85510
   85511   85512   85513   85514   85502   85503   85504   85505   85510   85511
   85512   85503   85504   85505   85506   85507   85508   85509   85510   85511
   85512   85504   85505   85506   85507   85510   85505   85506   85507   85510
   85506   85507   85508   85509   85510   85507   85508   85509   85508   85509
   85509       0   85511   85512   85513   85514   85515   85516   85529   85512
   85513   85514   85513   85514   85515   85516   85517   85518   85519   85529
   85530   85531   85514   85515   85516   85529   85515   85516   85517   85518
   85519   85520   85521   85525   85529   85530   85531   85532   85533   85516
   85517   85518   85519   85529   85530   85531   85517   85518   85519   85520
   85521   85522   85523   85524   85525   85526   85527   85528   85529   85530
   85531   85518   85519   85520   85521   85525   85529   85519   85520   85521
   85525   85529   85520   85521   85522   85523   85524   85525   85526   85527
   85528   85529   85521   85522   85523   85524   85525   85526   85527   85528
   85522   85523   85524   85525   85526   85527   85528   85523   85524   85525
   85524   85525   85525   85526   85527   85528   85527   85528   85528       0
   85530   85531   85532   85533   85534   85535   85544   85531   85532   85533
   85532   85533   85534   85535   85536   85537   85538   85544   85545   85546
   85533   85534   85535   85544   85534   85535   85536   85537   85538   85539
   85540   85541   85544   85545   85546   85547   85548   85535   85536   85537
   85538   85544   85545   85546   85536   85537   85538   85539   85540   85541
   85542   85543   85544   85545   85546   85537   85538   85539   85540   85541
   85544   85538   85539   85540   85541   85544   85539   85540   85541   85542
   85543   85544   85540   85541   85542   85543   85541   85542   85543   85542
   85543   85543       0   85545   85546   85547   85548   85549   85550   85556
   85546   85547   85548   85547   85548   85549   85550   85551   85552   85553
   85556   85557   85558   85548   85549   85550   85556   85549   85550   85551
   85552   85553   85554   85555   85556   85557   85558   85559   85560   85550
   85551   85552   85553   85556   85557   85558   85551   85552   85553   85554
   85555   85556   85557   85558   85552   85553   85554   85555   85556   85553
   85554   85555   85556   85554   85555   85556   85555       0   85557   85558
   85559   85560   85561   85562   85572   85558   85559   85560   85559   85560
   85561   85562   85563   85564   85568   85572   85573   85574   85560   85561
   85562   85572   85561   85562   85563   85564   85565   85566   85567   85568
   85569   85570   85571   85572   85573   85574   85575   85576   85562   85563
   85564   85568   85572   85573   85574   85563   85564   85565   85566   85567
   85568   85569   85570   85571   85572   85573   85574   85564   85565   85566
   85567   85568   85569   85570   85571   85572   85565   85566   85567   85568
   85569   85570   85571   85572   85566   85567   85568   85567   85568   85568
   85569   85570   85571   85572   85570   85571   85571       0   85573   85574
   85575   85576   85577   85578   85589   85574   85575   85576   85575   85576
   85577   85578   85579   85580   85581   85589   85590   85591   85576   85577
   85578   85589   85577   85578   85579   85580   85581   85582   85583   85584
   85589   85590   85591   85592   85601   85578   85579   85580   85581   85589
   85590   85591   85579   85580   85581   85582   85583   85584   85585   85586
   85589   85590   85591   85580   85581   85582   85583   85584   85589   85581
   85582   85583   85584   85589   85582   85583   85584   85585   85586   85587
   85588   85589   85583   85584   85585   85586   85584   85585   85586   85585
   85586   85587   85588   85586   85587   85588   85587   85588   85588       0
   85590   85591   85592   85593   85594   85595   85598   85601   85602   85603
   85591   85592   85601   85592   85593   85594   85595   85596   85597   85598
   85599   85600   85601   85602   85603   85604   85605   85593   85594   85595
   85596   85597   85598   85599   85600   85601   85602   85603   85594   85595
   85596   85597   85598   85601   85595   85596   85597   85598   85601   85596
   85597   85598   85599   85600   85601   85602   85603   85597   85598   85599
   85600   85601   85598   85599   85600   85601   85599   85600   85601   85602
   85603   85604   85605   85600   85601   85602   85603   85601   85602   85603
   85602   85603   85604   85605   85606   85607   85603   85604   85605   85604
   85605   85606   85607   85608   85609   85620   85605   85606   85607   85606
   85607   85608   85609   85610   85611   85612   85620   85621   85622   85607
   85608   85609   85620   85608   85609   85610   85611   85612   85613   85618
   85620   85621   85622   85623   85624   85609   85610   85611   85612   85620
   85621   85622   85610   85611   85612   85613   85614   85616   85618   85619
   85620   85621   85622   85611   85612   85613   85618   85620   85612   85613
   85618   85620   85613   85614   85615   85616   85617   85618   85619   85620
   85614   85615   85616   85617   85618   85619   85615   85616   85617   85618
   85619   85616   85617   85618   85617   85618   85619   85618   85619   85619
       0   85621   85622   85623   85624   85625   85626   85632   85622   85623
   85624   85623   85624   85625   85626   85627   85628   85629   85632   85633
   85634   85624   85625   85626   85632   85625   85626   85627   85628   85629
   85630   85631   85632   85633   85634   85635   85636   85626   85627   85628
   85629   85632   85633   85634   85627   85628   85629   85630   85631   85632
   85633   85634   85628   85629   85630   85631   85632   85629   85630   85631
   85632   85630   85631   85632   85631       0   85633   85634   85635   85636
   85637   85638   85651   85634   85635   85636   85635   85636   85637   85638
   85639   85640   85641   85651   85652   85653   85636   85637   85638   85651
   85637   85638   85639   85640   85641   85642   85643   85647   85651   85652
   85653   85654   85655   85638   85639   85640   85641   85651   85652   85653
   85639   85640   85641   85642   85643   85644   85645   85646   85647   85648
   85649   85650   85651   85652   85653   85640   85641   85642   85643   85647
   85651   85641   85642   85643   85647   85651   85642   85643   85644   85645
   85646   85647   85648   85649   85650   85651   85643   85644   85645   85646
   85647   85648   85649   85650   85644   85645   85646   85647   85648   85649
   85650   85645   85646   85647   85646   85647   85647   85648   85649   85650
   85649   85650   85650       0   85652   85653   85654   85655   85656   85657
   85658   85653   85654   85655   85654   85655   85656   85657   85658   85659
   85660   85655   85656   85657   85658   85656   85657   85658   85659   85660
   85661   85662   85657   85658   85659   85660   85658   85659   85660   85659
   85660   85661   85662   85663   85664   85680   85660   85661   85662   85661
   85662   85663   85664   85665   85666   85667   85680   85681   85682   85662
   85663   85664   85680   85663   85664   85665   85666   85667   85668   85669
   85670   85680   85681   85682   85683   85684   85664   85665   85666   85667
   85680   85681   85682   85665   85666   85667   85668   85669   85670   85671
   85672   85673   85680   85681   85682   85666   85667   85668   85669   85670
   85680   85667   85668   85669   85670   85680   85668   85669   85670   85671
   85672   85673   85674   85675   85676   85680   85669   85670   85671   85672
   85673   85670   85671   85672   85673   85671   85672   85673   85674   85675
   85676   85677   85678   85679   85672   85673   85674   85675   85676   85673
   85674   85675   85676   85674   85675   85676   85677   85678   85679   85675
   85676   85677   85678   85679   85676   85677   85678   85679   85677   85678
   85679   85678   85679   85679       0   85681   85682   85683   85684   85685
   85686   85696   85682   85683   85684   85683   85684   85685   85686   85687
   85688   85692   85696   85697   85698   85684   85685   85686   85696   85685
   85686   85687   85688   85689   85690   85691   85692   85693   85694   85695
   85696   85697   85698   85699   85700   85686   85687   85688   85692   85696
   85697   85698   85687   85688   85689   85690   85691   85692   85693   85694
   85695   85696   85697   85698   85688   85689   85690   85691   85692   85693
   85694   85695   85696   85689   85690   85691   85692   85693   85694   85695
   85696   85690   85691   85692   85691   85692   85692   85693   85694   85695
   85696   85694   85695   85695       0   85697   85698   85699   85700   85701
   85702   85703   85698   85699   85700   85699   85700   85701   85702   85703
   85704   85705   85700   85701   85702   85703   85701   85702   85703   85704
   85705   85706   85707   85702   85703   85704   85705   85703   85704   85705
   85704   85705   85706   85707   85708   85709   85718   85705   85706   85707
   85706   85707   85708   85709   85710   85711   85712   85718   85719   85720
   85707   85708   85709   85718   85708   85709   85710   85711   85712   85713
   85714   85715   85718   85719   85720   85721   85722   85709   85710   85711
   85712   85718   85719   85720   85710   85711   85712   85713   85714   85715
   85716   85717   85718   85719   85720   85711   85712   85713   85714   85715
   85718   85712   85713   85714   85715   85718   85713   85714   85715   85716
   85717   85718   85714   85715   85716   85717   85715   85716   85717   85716
   85717   85717       0   85719   85720   85721   85722   85723   85724   85734
   85720   85721   85722   85721   85722   85723   85724   85725   85726   85730
   85734   85735   85736   85722   85723   85724   85734   85723   85724   85725
   85726   85727   85728   85729   85730   85731   85732   85733   85734   85735
   85736   85737   85738   85724   85725   85726   85730   85734   85735   85736
   85725   85726   85727   85728   85729   85730   85731   85732   85733   85734
   85735   85736   85726   85727   85728   85729   85730   85731   85732   85733
   85734   85727   85728   85729   85730   85731   85732   85733   85734   85728
   85729   85730   85729   85730   85730   85731   85732   85733   85734   85732
   85733   85733       0   85735   85736   85737   85738   85739   85740   85753
   85736   85737   85738   85737   85738   85739   85740   85741   85742   85746
   85753   85754   85755   85738   85739   85740   85753   85739   85740   85741
   85742   85743   85744   85745   85746   85747   85748   85749   85753   85754
   85755   85756   85757   85740   85741   85742   85746   85753   85754   85755
   85741   85742   85743   85744   85745   85746   85747   85748   85749   85750
   85751   85752   85753   85754   85755   85742   85743   85744   85745   85746
   85747   85748   85749   85753   85743   85744   85745   85746   85747   85748
   85749   85753   85744   85745   85746   85745   85746   85746   85747   85748
   85749   85750   85751   85752   85753   85748   85749   85750   85751   85752
   85749   85750   85751   85752   85750   85751   85752   85751   85752   85752
       0   85754   85755   85756   85757   85758   85759   85769   85755   85756
   85757   85756   85757   85758   85759   85760   85761   85765   85769   85770
   85771   85757   85758   85759   85769   85758   85759   85760   85761   85762
   85763   85764   85765   85766   85767   85768   85769   85770   85771   85772
   85773   85759   85760   85761   85765   85769   85770   85771   85760   85761
   85762   85763   85764   85765   85766   85767   85768   85769   85770   85771
   85761   85762   85763   85764   85765   85766   85767   85768   85769   85762
   85763   85764   85765   85766   85767   85768   85769   85763   85764   85765
   85764   85765   85765   85766   85767   85768   85769   85767   85768   85768
       0   85770   85771   85772   85773   85774   85775   85783   85771   85772
   85773   85772   85773   85774   85775   85776   85777   85781   85783   85784
   85785   85773   85774   85775   85783   85774   85775   85776   85777   85778
   85779   85780   85781   85782   85783   85784   85785   85786   85787   85775
   85776   85777   85781   85783   85784   85785   85776   85777   85778   85779
   85780   85781   85782   85783   85784   85785   85777   85778   85779   85780
   85781   85782   85783   85778   85779   85780   85781   85782   85783   85779
   85780   85781   85780   85781   85781   85782   85783       0   85784   85785
   85786   85787   85788   85789   85805   85785   85786   85787   85786   85787
   85788   85789   85790   85791   85792   85805   85806   85807   85787   85788
   85789   85805   85788   85789   85790   85791   85792   85793   85794   85795
   85805   85806   85807   85808   85809   85789   85790   85791   85792   85805
   85806   85807   85790   85791   85792   85793   85794   85795   85796   85797
   85798   85805   85806   85807   85791   85792   85793   85794   85795   85805
   85792   85793   85794   85795   85805   85793   85794   85795   85796   85797
   85798   85799   85800   85801   85805   85794   85795   85796   85797   85798
   85795   85796   85797   85798   85796   85797   85798   85799   85800   85801
   85802   85803   85804   85797   85798   85799   85800   85801   85798   85799
   85800   85801   85799   85800   85801   85802   85803   85804   85800   85801
   85802   85803   85804   85801   85802   85803   85804   85802   85803   85804
   85803   85804   85804       0   85806   85807   85808   85809   85810   85811
   85817   85807   85808   85809   85808   85809   85810   85811   85812   85813
   85814   85817   85818   85819   85809   85810   85811   85817   85810   85811
   85812   85813   85814   85815   85816   85817   85818   85819   85820   85821
   85811   85812   85813   85814   85817   85818   85819   85812   85813   85814
   85815   85816   85817   85818   85819   85813   85814   85815   85816   85817
   85814   85815   85816   85817   85815   85816   85817   85816       0   85818
   85819   85820   85821   85822   85823   85829   85819   85820   85821   85820
   85821   85822   85823   85824   85825   85826   85829   85830   85831   85821
   85822   85823   85829   85822   85823   85824   85825   85826   85827   85828
   85829   85830   85831   85832   85833   85823   85824   85825   85826   85829
   85830   85831   85824   85825   85826   85827   85828   85829   85830   85831
   85825   85826   85827   85828   85829   85826   85827   85828   85829   85827
   85828   85829   85828       0   85830   85831   85832   85833   85834   85835
   85839   85831   85832   85833   85832   85833   85834   85835   85836   85837
   85838   85839   85840   85841   85833   85834   85835   85839   85834   85835
   85836   85837   85838   85839   85840   85841   85842   85843   85835   85836
   85837   85838   85839   85840   85841   85836   85837   85838   85839   85840
   85841   85837   85838   85839   85838   85839   85839   85840   85841   85842
   85843   85844   85845   85856   85841   85842   85843   85842   85843   85844
   85845   85846   85847   85848   85856   85857   85858   85843   85844   85845
   85856   85844   85845   85846   85847   85848   85849   85850   85851   85856
   85857   85858   85859   85860   85845   85846   85847   85848   85856   85857
   85858   85846   85847   85848   85849   85850   85851   85852   85856   85857
   85858   85847   85848   85849   85850   85851   85856   85848   85849   85850
   85851   85856   85849   85850   85851   85852   85853   85854   85855   85856
   85850   85851   85852   85851   85852   85852   85853   85854   85855   85853
   85854   85855   85854   85855   85855       0   85857   85858   85859   85860
   85861   85862   85875   85858   85859   85860   85859   85860   85861   85862
   85863   85864   85865   85875   85876   85877   85860   85861   85862   85875
   85861   85862   85863   85864   85865   85866   85867   85871   85875   85876
   85877   85878   85879   85862   85863   85864   85865   85875   85876   85877
   85863   85864   85865   85866   85867   85868   85869   85870   85871   85872
   85873   85874   85875   85876   85877   85864   85865   85866   85867   85871
   85875   85865   85866   85867   85871   85875   85866   85867   85868   85869
   85870   85871   85872   85873   85874   85875   85867   85868   85869   85870
   85871   85872   85873   85874   85868   85869   85870   85871   85872   85873
   85874   85869   85870   85871   85870   85871   85871   85872   85873   85874
   85873   85874   85874       0   85876   85877   85878   85879   85880   85881
   85894   85877   85878   85879   85878   85879   85880   85881   85882   85883
   85884   85894   85895   85896   85879   85880   85881   85894   85880   85881
   85882   85883   85884   85885   85886   85890   85894   85895   85896   85897
   85898   85881   85882   85883   85884   85894   85895   85896   85882   85883
   85884   85885   85886   85887   85888   85889   85890   85891   85892   85893
   85894   85895   85896   85883   85884   85885   85886   85890   85894   85884
   85885   85886   85890   85894   85885   85886   85887   85888   85889   85890
   85891   85892   85893   85894   85886   85887   85888   85889   85890   85891
   85892   85893   85887   85888   85889   85890   85891   85892   85893   85888
   85889   85890   85889   85890   85890   85891   85892   85893   85892   85893
   85893       0   85895   85896   85897   85898   85899   85900   85916   85896
   85897   85898   85897   85898   85899   85900   85901   85902   85903   85916
   85917   85918   85898   85899   85900   85916   85899   85900   85901   85902
   85903   85904   85905   85906   85916   85917   85918   85919   85920   85900
   85901   85902   85903   85916   85917   85918   85901   85902   85903   85904
   85905   85906   85907   85908   85909   85916   85917   85918   85902   85903
   85904   85905   85906   85916   85903   85904   85905   85906   85916   85904
   85905   85906   85907   85908   85909   85910   85911   85912   85916   85905
   85906   85907   85908   85909   85906   85907   85908   85909   85907   85908
   85909   85910   85911   85912   85913   85914   85915   85908   85909   85910
   85911   85912   85909   85910   85911   85912   85910   85911   85912   85913
   85914   85915   85911   85912   85913   85914   85915   85912   85913   85914
   85915   85913   85914   85915   85914   85915   85915       0   85917   85918
   85919   85920   85921   85922   85923   85918   85919   85920   85919   85920
   85921   85922   85923   85924   85925   85920   85921   85922   85923   85921
   85922   85923   85924   85925   85926   85927   85922   85923   85924   85925
   85923   85924   85925   85924   85925   85926   85927   85928   85929   85945
   85925   85926   85927   85926   85927   85928   85929   85930   85931   85932
   85945   85946   85947   85927   85928   85929   85945   85928   85929   85930
   85931   85932   85933   85934   85935   85945   85946   85947   85948   85949
   85929   85930   85931   85932   85945   85946   85947   85930   85931   85932
   85933   85934   85935   85936   85937   85938   85945   85946   85947   85931
   85932   85933   85934   85935   85945   85932   85933   85934   85935   85945
   85933   85934   85935   85936   85937   85938   85939   85940   85941   85945
   85934   85935   85936   85937   85938   85935   85936   85937   85938   85936
   85937   85938   85939   85940   85941   85942   85943   85944   85937   85938
   85939   85940   85941   85938   85939   85940   85941   85939   85940   85941
   85942   85943   85944   85940   85941   85942   85943   85944   85941   85942
   85943   85944   85942   85943   85944   85943   85944   85944       0   85946
   85947   85948   85949   85950   85951   85952   85947   85948   85949   85948
   85949   85950   85951   85952   85953   85954   85949   85950   85951   85952
   85950   85951   85952   85953   85954   85955   85956   85951   85952   85953
   85954   85952   85953   85954   85953   85954   85955   85956   85957   85958
   85964   85954   85955   85956   85955   85956   85957   85958   85959   85960
   85961   85964   85965   85966   85956   85957   85958   85964   85957   85958
   85959   85960   85961   85962   85963   85964   85965   85966   85967   85968
   85958   85959   85960   85961   85964   85965   85966   85959   85960   85961
   85962   85963   85964   85965   85966   85960   85961   85962   85963   85964
   85961   85962   85963   85964   85962   85963   85964   85963       0   85965
   85966   85967   85968   85969   85970   85986   85966   85967   85968   85967
   85968   85969   85970   85971   85972   85973   85986   85987   85988   85968
   85969   85970   85986   85969   85970   85971   85972   85973   85974   85975
   85976   85986   85987   85988   85989   85990   85970   85971   85972   85973
   85986   85987   85988   85971   85972   85973   85974   85975   85976   85977
   85978   85979   85986   85987   85988   85972   85973   85974   85975   85976
   85986   85973   85974   85975   85976   85986   85974   85975   85976   85977
   85978   85979   85980   85981   85982   85986   85975   85976   85977   85978
   85979   85976   85977   85978   85979   85977   85978   85979   85980   85981
   85982   85983   85984   85985   85978   85979   85980   85981   85982   85979
   85980   85981   85982   85980   85981   85982   85983   85984   85985   85981
   85982   85983   85984   85985   85982   85983   85984   85985   85983   85984
   85985   85984   85985   85985       0   85987   85988   85989   85990   85991
   85992   85996   85988   85989   85990   85989   85990   85991   85992   85993
   85994   85995   85996   85997   85998   85990   85991   85992   85996   85991
   85992   85993   85994   85995   85996   85997   85998   85999   86000   85992
   85993   85994   85995   85996   85997   85998   85993   85994   85995   85996
   85997   85998   85994   85995   85996   85995   85996   85996   85997   85998
   85999   86000   86001   86002   86013   85998   85999   86000   85999   86000
   86001   86002   86003   86004   86005   86013   86014   86015   86000   86001
   86002   86013   86001   86002   86003   86004   86005   86006   86007   86008
   86013   86014   86015   86016   86017   86002   86003   86004   86005   86013
   86014   86015   86003   86004   86005   86006   86007   86008   86009   86010
   86013   86014   86015   86004   86005   86006   86007   86008   86013   86005
   86006   86007   86008   86013   86006   86007   86008   86009   86010   86011
   86012   86013   86007   86008   86009   86010   86008   86009   86010   86009
   86010   86011   86012   86010   86011   86012   86011   86012   86012       0
   86014   86015   86016   86017   86018   86019   86032   86015   86016   86017
   86016   86017   86018   86019   86020   86021   86025   86032   86033   86034
   86017   86018   86019   86032   86018   86019   86020   86021   86022   86023
   86024   86025   86026   86027   86028   86032   86033   86034   86035   86036
   86019   86020   86021   86025   86032   86033   86034   86020   86021   86022
   86023   86024   86025   86026   86027   86028   86029   86030   86031   86032
   86033   86034   86021   86022   86023   86024   86025   86026   86027   86028
   86032   86022   86023   86024   86025   86026   86027   86028   86032   86023
   86024   86025   86024   86025   86025   86026   86027   86028   86029   86030
   86031   86032   86027   86028   86029   86030   86031   86028   86029   86030
   86031   86029   86030   86031   86030   86031   86031       0   86033   86034
   86035   86036   86037   86038   86047   86034   86035   86036   86035   86036
   86037   86038   86039   86040   86041   86047   86048   86049   86036   86037
   86038   86047   86037   86038   86039   86040   86041   86042   86043   86044
   86047   86048   86049   86050   86051   86038   86039   86040   86041   86047
   86048   86049   86039   86040   86041   86042   86043   86044   86045   86046
   86047   86048   86049   86040   86041   86042   86043   86044   86047   86041
   86042   86043   86044   86047   86042   86043   86044   86045   86046   86047
   86043   86044   86045   86046   86044   86045   86046   86045   86046   86046
       0   86048   86049   86050   86051   86052   86053   86069   86049   86050
   86051   86050   86051   86052   86053   86054   86055   86056   86069   86070
   86071   86051   86052   86053   86069   86052   86053   86054   86055   86056
   86057   86058   86059   86069   86070   86071   86072   86073   86053   86054
   86055   86056   86069   86070   86071   86054   86055   86056   86057   86058
   86059   86060   86061   86062   86069   86070   86071   86055   86056   86057
   86058   86059   86069   86056   86057   86058   86059   86069   86057   86058
   86059   86060   86061   86062   86063   86064   86065   86069   86058   86059
   86060   86061   86062   86059   86060   86061   86062   86060   86061   86062
   86063   86064   86065   86066   86067   86068   86061   86062   86063   86064
   86065   86062   86063   86064   86065   86063   86064   86065   86066   86067
   86068   86064   86065   86066   86067   86068   86065   86066   86067   86068
   86066   86067   86068   86067   86068   86068       0   86070   86071   86072
   86073   86074   86075   86093   86071   86072   86073   86072   86073   86074
   86075   86076   86077   86078   86093   86094   86095   86073   86074   86075
   86093   86074   86075   86076   86077   86078   86079   86080   86081   86093
   86094   86095   86096   86097   86075   86076   86077   86078   86093   86094
   86095   86076   86077   86078   86079   86080   86081   86082   86083   86084
   86093   86094   86095   86077   86078   86079   86080   86081   86093   86078
   86079   86080   86081   86093   86079   86080   86081   86082   86083   86084
   86085   86086   86093   86080   86081   86082   86083   86084   86081   86082
   86083   86084   86082   86083   86084   86085   86086   86087   86090   86083
   86084   86085   86086   86084   86085   86086   86085   86086   86087   86088
   86089   86090   86091   86092   86086   86087   86090   86087   86088   86089
   86090   86091   86092   86088   86089   86090   86091   86092   86089   86090
   86090   86091   86092   86092       0   86094   86095   86096   86097   86098
   86099   86112   86095   86096   86097   86096   86097   86098   86099   86100
   86101   86105   86112   86113   86114   86097   86098   86099   86112   86098
   86099   86100   86101   86102   86103   86104   86105   86106   86107   86108
   86112   86113   86114   86115   86116   86099   86100   86101   86105   86112
   86113   86114   86100   86101   86102   86103   86104   86105   86106   86107
   86108   86109   86110   86111   86112   86113   86114   86101   86102   86103
   86104   86105   86106   86107   86108   86112   86102   86103   86104   86105
   86106   86107   86108   86112   86103   86104   86105   86104   86105   86105
   86106   86107   86108   86109   86110   86111   86112   86107   86108   86109
   86110   86111   86108   86109   86110   86111   86109   86110   86111   86110
   86111   86111       0   86113   86114   86115   86116   86117   86118   86129
   86114   86115   86116   86115   86116   86117   86118   86119   86120   86121
   86129   86130   86131   86116   86117   86118   86129   86117   86118   86119
   86120   86121   86122   86123   86124   86129   86130   86131   86132   86133
   86118   86119   86120   86121   86129   86130   86131   86119   86120   86121
   86122   86123   86124   86125   86126   86129   86130   86131   86120   86121
   86122   86123   86124   86129   86121   86122   86123   86124   86129   86122
   86123   86124   86125   86126   86127   86128   86129   86123   86124   86125
   86126   86124   86125   86126   86125   86126   86127   86128   86126   86127
   86128   86127   86128   86128       0   86130   86131   86132   86133   86134
   86135   86144   86131   86132   86133   86132   86133   86134   86135   86136
   86137   86138   86144   86145   86146   86133   86134   86135   86144   86134
   86135   86136   86137   86138   86139   86140   86141   86144   86145   86146
   86147   86148   86135   86136   86137   86138   86144   86145   86146   86136
   86137   86138   86139   86140   86141   86142   86143   86144   86145   86146
   86137   86138   86139   86140   86141   86144   86138   86139   86140   86141
   86144   86139   86140   86141   86142   86143   86144   86140   86141   86142
   86143   86141   86142   86143   86142   86143   86143       0   86145   86146
   86147   86148   86149   86150   86163   86146   86147   86148   86147   86148
   86149   86150   86151   86152   86156   86163   86164   86165   86148   86149
   86150   86163   86149   86150   86151   86152   86153   86154   86155   86156
   86157   86158   86159   86163   86164   86165   86166   86167   86150   86151
   86152   86156   86163   86164   86165   86151   86152   86153   86154   86155
   86156   86157   86158   86159   86160   86161   86162   86163   86164   86165
   86152   86153   86154   86155   86156   86157   86158   86159   86163   86153
   86154   86155   86156   86157   86158   86159   86163   86154   86155   86156
   86155   86156   86156   86157   86158   86159   86160   86161   86162   86163
   86158   86159   86160   86161   86162   86159   86160   86161   86162   86160
   86161   86162   86161   86162   86162       0   86164   86165   86166   86167
   86168   86169   86182   86165   86166   86167   86166   86167   86168   86169
   86170   86171   86175   86182   86183   86184   86167   86168   86169   86182
   86168   86169   86170   86171   86172   86173   86174   86175   86176   86177
   86178   86182   86183   86184   86185   86186   86169   86170   86171   86175
   86182   86183   86184   86170   86171   86172   86173   86174   86175   86176
   86177   86178   86179   86180   86181   86182   86183   86184   86171   86172
   86173   86174   86175   86176   86177   86178   86182   86172   86173   86174
   86175   86176   86177   86178   86182   86173   86174   86175   86174   86175
   86175   86176   86177   86178   86179   86180   86181   86182   86177   86178
   86179   86180   86181   86178   86179   86180   86181   86179   86180   86181
   86180   86181   86181       0   86183   86184   86185   86186   86187   86188
   86197   86184   86185   86186   86185   86186   86187   86188   86189   86190
   86191   86197   86198   86199   86186   86187   86188   86197   86187   86188
   86189   86190   86191   86192   86193   86194   86197   86198   86199   86200
   86201   86188   86189   86190   86191   86197   86198   86199   86189   86190
   86191   86192   86193   86194   86195   86196   86197   86198   86199   86190
   86191   86192   86193   86194   86197   86191   86192   86193   86194   86197
   86192   86193   86194   86195   86196   86197   86193   86194   86195   86196
   86194   86195   86196   86195   86196   86196       0   86198   86199   86200
   86201   86202   86203   86214   86199   86200   86201   86200   86201   86202
   86203   86204   86205   86206   86214   86215   86216   86201   86202   86203
   86214   86202   86203   86204   86205   86206   86207   86208   86209   86214
   86215   86216   86217   86218   86203   86204   86205   86206   86214   86215
   86216   86204   86205   86206   86207   86208   86209   86210   86211   86214
   86215   86216   86205   86206   86207   86208   86209   86214   86206   86207
   86208   86209   86214   86207   86208   86209   86210   86211   86212   86213
   86214   86208   86209   86210   86211   86209   86210   86211   86210   86211
   86212   86213   86211   86212   86213   86212   86213   86213       0   86215
   86216   86217   86218   86219   86220   86233   86216   86217   86218   86217
   86218   86219   86220   86221   86222   86223   86233   86234   86235   86218
   86219   86220   86233   86219   86220   86221   86222   86223   86224   86225
   86229   86233   86234   86235   86236   86237   86220   86221   86222   86223
   86233   86234   86235   86221   86222   86223   86224   86225   86226   86227
   86228   86229   86230   86231   86232   86233   86234   86235   86222   86223
   86224   86225   86229   86233   86223   86224   86225   86229   86233   86224
   86225   86226   86227   86228   86229   86230   86231   86232   86233   86225
   86226   86227   86228   86229   86230   86231   86232   86226   86227   86228
   86229   86230   86231   86232   86227   86228   86229   86228   86229   86229
   86230   86231   86232   86231   86232   86232       0   86234   86235   86236
   86237   86238   86239   86245   86235   86236   86237   86236   86237   86238
   86239   86240   86241   86242   86245   86246   86247   86237   86238   86239
   86245   86238   86239   86240   86241   86242   86243   86244   86245   86246
   86247   86248   86249   86239   86240   86241   86242   86245   86246   86247
   86240   86241   86242   86243   86244   86245   86246   86247   86241   86242
   86243   86244   86245   86242   86243   86244   86245   86243   86244   86245
   86244       0   86246   86247   86248   86249   86250   86251   86261   86247
   86248   86249   86248   86249   86250   86251   86252   86253   86257   86261
   86262   86263   86249   86250   86251   86261   86250   86251   86252   86253
   86254   86255   86256   86257   86258   86259   86260   86261   86262   86263
   86264   86265   86251   86252   86253   86257   86261   86262   86263   86252
   86253   86254   86255   86256   86257   86258   86259   86260   86261   86262
   86263   86253   86254   86255   86256   86257   86258   86259   86260   86261
   86254   86255   86256   86257   86258   86259   86260   86261   86255   86256
   86257   86256   86257   86257   86258   86259   86260   86261   86259   86260
   86260       0   86262   86263   86264   86265   86266   86267   86275   86263
   86264   86265   86264   86265   86266   86267   86268   86269   86273   86275
   86276   86277   86265   86266   86267   86275   86266   86267   86268   86269
   86270   86271   86272   86273   86274   86275   86276   86277   86278   86279
   86267   86268   86269   86273   86275   86276   86277   86268   86269   86270
   86271   86272   86273   86274   86275   86276   86277   86269   86270   86271
   86272   86273   86274   86275   86270   86271   86272   86273   86274   86275
   86271   86272   86273   86272   86273   86273   86274   86275       0   86276
   86277   86278   86279   86280   86281   86289   86277   86278   86279   86278
   86279   86280   86281   86282   86283   86287   86289   86290   86291   86279
   86280   86281   86289   86280   86281   86282   86283   86284   86285   86286
   86287   86288   86289   86290   86291   86292   86293   86281   86282   86283
   86287   86289   86290   86291   86282   86283   86284   86285   86286   86287
   86288   86289   86290   86291   86283   86284   86285   86286   86287   86288
   86289   86284   86285   86286   86287   86288   86289   86285   86286   86287
   86286   86287   86287   86288   86289       0   86290   86291   86292   86293
   86294   86295   86300   86291   86292   86293   86292   86293   86294   86295
   86296   86297   86298   86300   86301   86302   86293   86294   86295   86300
   86294   86295   86296   86297   86298   86299   86300   86301   86302   86303
   86304   86295   86296   86297   86298   86300   86301   86302   86296   86297
   86298   86299   86300   86301   86302   86297   86298   86299   86300   86298
   86299   86300   86299   86300       0   86301   86302   86303   86304   86305
   86306   86315   86302   86303   86304   86303   86304   86305   86306   86307
   86308   86309   86315   86316   86317   86304   86305   86306   86315   86305
   86306   86307   86308   86309   86310   86311   86312   86315   86316   86317
   86318   86319   86306   86307   86308   86309   86315   86316   86317   86307
   86308   86309   86310   86311   86312   86313   86314   86315   86316   86317
   86308   86309   86310   86311   86312   86315   86309   86310   86311   86312
   86315   86310   86311   86312   86313   86314   86315   86311   86312   86313
   86314   86312   86313   86314   86313   86314   86314       0   86316   86317
   86318   86319   86320   86321   86336   86317   86318   86319   86318   86319
   86320   86321   86322   86323   86324   86336   86337   86338   86319   86320
   86321   86336   86320   86321   86322   86323   86324   86325   86334   86336
   86337   86338   86339   86340   86321   86322   86323   86324   86336   86337
   86338   86322   86323   86324   86325   86326   86327   86332   86334   86335
   86336   86337   86338   86323   86324   86325   86334   86336   86324   86325
   86334   86336   86325   86326   86327   86328   86329   86332   86333   86334
   86335   86336   86326   86327   86328   86329   86330   86332   86334   86335
   86327   86328   86329   86334   86328   86329   86330   86331   86332   86333
   86334   86329   86330   86332   86330   86331   86332   86333   86334   86335
   86331   86332   86333   86334   86332   86333   86334   86335   86334   86335
   86335       0   86337   86338   86339   86340   86341   86342   86351   86338
   86339   86340   86339   86340   86341   86342   86343   86344   86345   86351
   86352   86353   86340   86341   86342   86351   86341   86342   86343   86344
   86345   86346   86347   86348   86351   86352   86353   86354   86355   86342
   86343   86344   86345   86351   86352   86353   86343   86344   86345   86346
   86347   86348   86349   86350   86351   86352   86353   86344   86345   86346
   86347   86348   86351   86345   86346   86347   86348   86351   86346   86347
   86348   86349   86350   86351   86347   86348   86349   86350   86348   86349
   86350   86349   86350   86350       0   86352   86353   86354   86355   86356
   86357   86373   86353   86354   86355   86354   86355   86356   86357   86358
   86359   86360   86373   86374   86375   86355   86356   86357   86373   86356
   86357   86358   86359   86360   86361   86362   86363   86373   86374   86375
   86376   86377   86357   86358   86359   86360   86373   86374   86375   86358
   86359   86360   86361   86362   86363   86364   86365   86366   86373   86374
   86375   86359   86360   86361   86362   86363   86373   86360   86361   86362
   86363   86373   86361   86362   86363   86364   86365   86366   86367   86368
   86369   86373   86362   86363   86364   86365   86366   86363   86364   86365
   86366   86364   86365   86366   86367   86368   86369   86370   86371   86372
   86365   86366   86367   86368   86369   86366   86367   86368   86369   86367
   86368   86369   86370   86371   86372   86368   86369   86370   86371   86372
   86369   86370   86371   86372   86370   86371   86372   86371   86372   86372
       0   86374   86375   86376   86377   86378   86379   86388   86375   86376
   86377   86376   86377   86378   86379   86380   86381   86382   86388   86389
   86390   86377   86378   86379   86388   86378   86379   86380   86381   86382
   86383   86384   86385   86388   86389   86390   86391   86392   86379   86380
   86381   86382   86388   86389   86390   86380   86381   86382   86383   86384
   86385   86386   86387   86388   86389   86390   86381   86382   86383   86384
   86385   86388   86382   86383   86384   86385   86388   86383   86384   86385
   86386   86387   86388   86384   86385   86386   86387   86385   86386   86387
   86386   86387   86387       0   86389   86390   86391   86392   86393   86394
   86410   86390   86391   86392   86391   86392   86393   86394   86395   86396
   86397   86410   86411   86412   86392   86393   86394   86410   86393   86394
   86395   86396   86397   86398   86399   86400   86410   86411   86412   86413
   86414   86394   86395   86396   86397   86410   86411   86412   86395   86396
   86397   86398   86399   86400   86401   86402   86403   86410   86411   86412
   86396   86397   86398   86399   86400   86410   86397   86398   86399   86400
   86410   86398   86399   86400   86401   86402   86403   86404   86405   86406
   86410   86399   86400   86401   86402   86403   86400   86401   86402   86403
   86401   86402   86403   86404   86405   86406   86407   86408   86409   86402
   86403   86404   86405   86406   86403   86404   86405   86406   86404   86405
   86406   86407   86408   86409   86405   86406   86407   86408   86409   86406
   86407   86408   86409   86407   86408   86409   86408   86409   86409       0
   86411   86412   86413   86414   86415   86416   86429   86412   86413   86414
   86413   86414   86415   86416   86417   86418   86419   86429   86430   86431
   86414   86415   86416   86429   86415   86416   86417   86418   86419   86420
   86421   86425   86429   86430   86431   86432   86433   86416   86417   86418
   86419   86429   86430   86431   86417   86418   86419   86420   86421   86422
   86423   86424   86425   86426   86427   86428   86429   86430   86431   86418
   86419   86420   86421   86425   86429   86419   86420   86421   86425   86429
   86420   86421   86422   86423   86424   86425   86426   86427   86428   86429
   86421   86422   86423   86424   86425   86426   86427   86428   86422   86423
   86424   86425   86426   86427   86428   86423   86424   86425   86424   86425
   86425   86426   86427   86428   86427   86428   86428       0   86430   86431
   86432   86433   86434   86435   86443   86431   86432   86433   86432   86433
   86434   86435   86436   86437   86438   86443   86444   86445   86433   86434
   86435   86443   86434   86435   86436   86437   86438   86439   86440   86443
   86444   86445   86446   86447   86435   86436   86437   86438   86443   86444
   86445   86436   86437   86438   86439   86440   86441   86442   86443   86444
   86445   86437   86438   86439   86440   86443   86438   86439   86440   86443
   86439   86440   86441   86442   86443   86440   86441   86442   86441   86442
   86442       0   86444   86445   86446   86447   86448   86449   86458   86445
   86446   86447   86446   86447   86448   86449   86450   86451   86452   86458
   86459   86460   86447   86448   86449   86458   86448   86449   86450   86451
   86452   86453   86454   86455   86458   86459   86460   86461   86462   86449
   86450   86451   86452   86458   86459   86460   86450   86451   86452   86453
   86454   86455   86456   86457   86458   86459   86460   86451   86452   86453
   86454   86455   86458   86452   86453   86454   86455   86458   86453   86454
   86455   86456   86457   86458   86454   86455   86456   86457   86455   86456
   86457   86456   86457   86457       0   86459   86460   86461   86462   86463
   86464   86482   86460   86461   86462   86461   86462   86463   86464   86465
   86466   86467   86482   86483   86484   86462   86463   86464   86482   86463
   86464   86465   86466   86467   86468   86469   86470   86482   86483   86484
   86485   86486   86464   86465   86466   86467   86482   86483   86484   86465
   86466   86467   86468   86469   86470   86471   86472   86473   86482   86483
   86484   86466   86467   86468   86469   86470   86482   86467   86468   86469
   86470   86482   86468   86469   86470   86471   86472   86473   86474   86475
   86482   86469   86470   86471   86472   86473   86470   86471   86472   86473
   86471   86472   86473   86474   86475   86476   86479   86472   86473   86474
   86475   86473   86474   86475   86474   86475   86476   86477   86478   86479
   86480   86481   86475   86476   86479   86476   86477   86478   86479   86480
   86481   86477   86478   86479   86480   86481   86478   86479   86479   86480
   86481   86481       0   86483   86484   86485   86486   86487   86488   86501
   86484   86485   86486   86485   86486   86487   86488   86489   86490   86491
   86501   86502   86503   86486   86487   86488   86501   86487   86488   86489
   86490   86491   86492   86493   86497   86501   86502   86503   86504   86505
   86488   86489   86490   86491   86501   86502   86503   86489   86490   86491
   86492   86493   86494   86495   86496   86497   86498   86499   86500   86501
   86502   86503   86490   86491   86492   86493   86497   86501   86491   86492
   86493   86497   86501   86492   86493   86494   86495   86496   86497   86498
   86499   86500   86501   86493   86494   86495   86496   86497   86498   86499
   86500   86494   86495   86496   86497   86498   86499   86500   86495   86496
   86497   86496   86497   86497   86498   86499   86500   86499   86500   86500
       0   86502   86503   86504   86505   86506   86507   86511   86503   86504
   86505   86504   86505   86506   86507   86508   86509   86510   86511   86512
   86513   86505   86506   86507   86511   86506   86507   86508   86509   86510
   86511   86512   86513   86514   86515   86507   86508   86509   86510   86511
   86512   86513   86508   86509   86510   86511   86512   86513   86509   86510
   86511   86510   86511   86511   86512   86513   86514   86515   86516   86517
   86533   86513   86514   86515   86514   86515   86516   86517   86518   86519
   86520   86533   86534   86535   86515   86516   86517   86533   86516   86517
   86518   86519   86520   86521   86522   86523   86533   86534   86535   86536
   86537   86517   86518   86519   86520   86533   86534   86535   86518   86519
   86520   86521   86522   86523   86524   86525   86526   86533   86534   86535
   86519   86520   86521   86522   86523   86533   86520   86521   86522   86523
   86533   86521   86522   86523   86524   86525   86526   86527   86528   86529
   86533   86522   86523   86524   86525   86526   86523   86524   86525   86526
   86524   86525   86526   86527   86528   86529   86530   86531   86532   86525
   86526   86527   86528   86529   86526   86527   86528   86529   86527   86528
   86529   86530   86531   86532   86528   86529   86530   86531   86532   86529
   86530   86531   86532   86530   86531   86532   86531   86532   86532       0
   86534   86535   86536   86537   86538   86539   86552   86535   86536   86537
   86536   86537   86538   86539   86540   86541   86542   86552   86553   86554
   86537   86538   86539   86552   86538   86539   86540   86541   86542   86543
   86544   86548   86552   86553   86554   86555   86556   86539   86540   86541
   86542   86552   86553   86554   86540   86541   86542   86543   86544   86545
   86546   86547   86548   86549   86550   86551   86552   86553   86554   86541
   86542   86543   86544   86548   86552   86542   86543   86544   86548   86552
   86543   86544   86545   86546   86547   86548   86549   86550   86551   86552
   86544   86545   86546   86547   86548   86549   86550   86551   86545   86546
   86547   86548   86549   86550   86551   86546   86547   86548   86547   86548
   86548   86549   86550   86551   86550   86551   86551       0   86553   86554
   86555   86556   86557   86558   86563   86554   86555   86556   86555   86556
   86557   86558   86559   86560   86561   86563   86564   86565   86556   86557
   86558   86563   86557   86558   86559   86560   86561   86562   86563   86564
   86565   86566   86567   86558   86559   86560   86561   86563   86564   86565
   86559   86560   86561   86562   86563   86564   86565   86560   86561   86562
   86563   86561   86562   86563   86562   86563       0   86564   86565   86566
   86567   86568   86569   86575   86565   86566   86567   86566   86567   86568
   86569   86570   86571   86572   86575   86576   86577   86567   86568   86569
   86575   86568   86569   86570   86571   86572   86573   86574   86575   86576
   86577   86578   86579   86569   86570   86571   86572   86575   86576   86577
   86570   86571   86572   86573   86574   86575   86576   86577   86571   86572
   86573   86574   86575   86572   86573   86574   86575   86573   86574   86575
   86574       0   86576   86577   86578   86579   86580   86581   86582   86577
   86578   86579   86578   86579   86580   86581   86582   86583   86584   86579
   86580   86581   86582   86580   86581   86582   86583   86584   86585   86586
   86581   86582   86583   86584   86582   86583   86584   86583   86584   86585
   86586   86587   86588   86598   86584   86585   86586   86585   86586   86587
   86588   86589   86590   86594   86598   86599   86600   86586   86587   86588
   86598   86587   86588   86589   86590   86591   86592   86593   86594   86595
   86596   86597   86598   86599   86600   86601   86602   86588   86589   86590
   86594   86598   86599   86600   86589   86590   86591   86592   86593   86594
   86595   86596   86597   86598   86599   86600   86590   86591   86592   86593
   86594   86595   86596   86597   86598   86591   86592   86593   86594   86595
   86596   86597   86598   86592   86593   86594   86593   86594   86594   86595
   86596   86597   86598   86596   86597   86597       0   86599   86600   86601
   86602   86603   86604   86608   86600   86601   86602   86601   86602   86603
   86604   86605   86606   86607   86608   86609   86610   86602   86603   86604
   86608   86603   86604   86605   86606   86607   86608   86609   86610   86611
   86612   86604   86605   86606   86607   86608   86609   86610   86605   86606
   86607   86608   86609   86610   86606   86607   86608   86607   86608   86608
   86609   86610   86611   86612   86613   86614   86624   86610   86611   86612
   86611   86612   86613   86614   86615   86616   86620   86624   86625   86626
   86612   86613   86614   86624   86613   86614   86615   86616   86617   86618
   86619   86620   86621   86622   86623   86624   86625   86626   86627   86628
   86614   86615   86616   86620   86624   86625   86626   86615   86616   86617
   86618   86619   86620   86621   86622   86623   86624   86625   86626   86616
   86617   86618   86619   86620   86621   86622   86623   86624   86617   86618
   86619   86620   86621   86622   86623   86624   86618   86619   86620   86619
   86620   86620   86621   86622   86623   86624   86622   86623   86623       0
   86625   86626   86627   86628   86629   86630   86643   86626   86627   86628
   86627   86628   86629   86630   86631   86632   86633   86643   86644   86645
   86628   86629   86630   86643   86629   86630   86631   86632   86633   86634
   86635   86639   86643   86644   86645   86646   86647   86630   86631   86632
   86633   86643   86644   86645   86631   86632   86633   86634   86635   86636
   86637   86638   86639   86640   86641   86642   86643   86644   86645   86632
   86633   86634   86635   86639   86643   86633   86634   86635   86639   86643
   86634   86635   86636   86637   86638   86639   86640   86641   86642   86643
   86635   86636   86637   86638   86639   86640   86641   86642   86636   86637
   86638   86639   86640   86641   86642   86637   86638   86639   86638   86639
   86639   86640   86641   86642   86641   86642   86642       0   86644   86645
   86646   86647   86648   86649   86665   86645   86646   86647   86646   86647
   86648   86649   86650   86651   86652   86665   86666   86667   86647   86648
   86649   86665   86648   86649   86650   86651   86652   86653   86654   86655
   86665   86666   86667   86668   86669   86649   86650   86651   86652   86665
   86666   86667   86650   86651   86652   86653   86654   86655   86656   86657
   86658   86665   86666   86667   86651   86652   86653   86654   86655   86665
   86652   86653   86654   86655   86665   86653   86654   86655   86656   86657
   86658   86659   86660   86661   86665   86654   86655   86656   86657   86658
   86655   86656   86657   86658   86656   86657   86658   86659   86660   86661
   86662   86663   86664   86657   86658   86659   86660   86661   86658   86659
   86660   86661   86659   86660   86661   86662   86663   86664   86660   86661
   86662   86663   86664   86661   86662   86663   86664   86662   86663   86664
   86663   86664   86664       0   86666   86667   86668   86669   86670   86671
   86681   86667   86668   86669   86668   86669   86670   86671   86672   86673
   86677   86681   86682   86683   86669   86670   86671   86681   86670   86671
   86672   86673   86674   86675   86676   86677   86678   86679   86680   86681
   86682   86683   86684   86685   86671   86672   86673   86677   86681   86682
   86683   86672   86673   86674   86675   86676   86677   86678   86679   86680
   86681   86682   86683   86673   86674   86675   86676   86677   86678   86679
   86680   86681   86674   86675   86676   86677   86678   86679   86680   86681
   86675   86676   86677   86676   86677   86677   86678   86679   86680   86681
   86679   86680   86680       0   86682   86683   86684   86685   86686   86687
   86688   86683   86684   86685   86684   86685   86686   86687   86688   86689
   86690   86685   86686   86687   86688   86686   86687   86688   86689   86690
   86691   86692   86687   86688   86689   86690   86688   86689   86690   86689
   86690   86691   86692   86693   86694   86695   86690   86691   86692   86691
   86692   86693   86694   86695   86696   86697   86692   86693   86694   86695
   86693   86694   86695   86696   86697   86698   86699   86694   86695   86696
   86697   86695   86696   86697   86696   86697   86698   86699   86700   86701
   86709   86697   86698   86699   86698   86699   86700   86701   86702   86703
   86707   86709   86710   86711   86699   86700   86701   86709   86700   86701
   86702   86703   86704   86705   86706   86707   86708   86709   86710   86711
   86712   86713   86701   86702   86703   86707   86709   86710   86711   86702
   86703   86704   86705   86706   86707   86708   86709   86710   86711   86703
   86704   86705   86706   86707   86708   86709   86704   86705   86706   86707
   86708   86709   86705   86706   86707   86706   86707   86707   86708   86709
       0   86710   86711   86712   86713   86714   86715   86720   86711   86712
   86713   86712   86713   86714   86715   86716   86717   86718   86720   86721
   86722   86713   86714   86715   86720   86714   86715   86716   86717   86718
   86719   86720   86721   86722   86723   86724   86715   86716   86717   86718
   86720   86721   86722   86716   86717   86718   86719   86720   86721   86722
   86717   86718   86719   86720   86718   86719   86720   86719   86720       0
   86721   86722   86723   86724   86725   86726   86732   86722   86723   86724
   86723   86724   86725   86726   86727   86728   86729   86732   86733   86734
   86724   86725   86726   86732   86725   86726   86727   86728   86729   86730
   86731   86732   86733   86734   86735   86736   86726   86727   86728   86729
   86732   86733   86734   86727   86728   86729   86730   86731   86732   86733
   86734   86728   86729   86730   86731   86732   86729   86730   86731   86732
   86730   86731   86732   86731       0   86733   86734   86735   86736   86737
   86738   86748   86734   86735   86736   86735   86736   86737   86738   86739
   86740   86744   86748   86749   86750   86736   86737   86738   86748   86737
   86738   86739   86740   86741   86742   86743   86744   86745   86746   86747
   86748   86749   86750   86751   86752   86738   86739   86740   86744   86748
   86749   86750   86739   86740   86741   86742   86743   86744   86745   86746
   86747   86748   86749   86750   86740   86741   86742   86743   86744   86745
   86746   86747   86748   86741   86742   86743   86744   86745   86746   86747
   86748   86742   86743   86744   86743   86744   86744   86745   86746   86747
   86748   86746   86747   86747       0   86749   86750   86751   86752   86753
   86754   86763   86750   86751   86752   86751   86752   86753   86754   86755
   86756   86757   86763   86764   86765   86752   86753   86754   86763   86753
   86754   86755   86756   86757   86758   86759   86760   86763   86764   86765
   86766   86767   86754   86755   86756   86757   86763   86764   86765   86755
   86756   86757   86758   86759   86760   86761   86762   86763   86764   86765
   86756   86757   86758   86759   86760   86763   86757   86758   86759   86760
   86763   86758   86759   86760   86761   86762   86763   86759   86760   86761
   86762   86760   86761   86762   86761   86762   86762       0   86764   86765
   86766   86767   86768   86769   86779   86765   86766   86767   86766   86767
   86768   86769   86770   86771   86775   86779   86780   86781   86767   86768
   86769   86779   86768   86769   86770   86771   86772   86773   86774   86775
   86776   86777   86778   86779   86780   86781   86782   86783   86769   86770
   86771   86775   86779   86780   86781   86770   86771   86772   86773   86774
   86775   86776   86777   86778   86779   86780   86781   86771   86772   86773
   86774   86775   86776   86777   86778   86779   86772   86773   86774   86775
   86776   86777   86778   86779   86773   86774   86775   86774   86775   86775
   86776   86777   86778   86779   86777   86778   86778       0   86780   86781
   86782   86783   86784   86785   86793   86781   86782   86783   86782   86783
   86784   86785   86786   86787   86788   86793   86794   86795   86783   86784
   86785   86793   86784   86785   86786   86787   86788   86789   86790   86793
   86794   86795   86796   86797   86785   86786   86787   86788   86793   86794
   86795   86786   86787   86788   86789   86790   86791   86792   86793   86794
   86795   86787   86788   86789   86790   86793   86788   86789   86790   86793
   86789   86790   86791   86792   86793   86790   86791   86792   86791   86792
   86792       0   86794   86795   86796   86797   86798   86799   86808   86795
   86796   86797   86796   86797   86798   86799   86800   86801   86802   86808
   86809   86810   86797   86798   86799   86808   86798   86799   86800   86801
   86802   86803   86804   86805   86808   86809   86810   86811   86812   86799
   86800   86801   86802   86808   86809   86810   86800   86801   86802   86803
   86804   86805   86806   86807   86808   86809   86810   86801   86802   86803
   86804   86805   86808   86802   86803   86804   86805   86808   86803   86804
   86805   86806   86807   86808   86804   86805   86806   86807   86805   86806
   86807   86806   86807   86807       0   86809   86810   86811   86812   86813
   86814   86830   86810   86811   86812   86811   86812   86813   86814   86815
   86816   86817   86830   86831   86832   86812   86813   86814   86830   86813
   86814   86815   86816   86817   86818   86819   86820   86830   86831   86832
   86833   86834   86814   86815   86816   86817   86830   86831   86832   86815
   86816   86817   86818   86819   86820   86821   86822   86823   86830   86831
   86832   86816   86817   86818   86819   86820   86830   86817   86818   86819
   86820   86830   86818   86819   86820   86821   86822   86823   86824   86825
   86826   86830   86819   86820   86821   86822   86823   86820   86821   86822
   86823   86821   86822   86823   86824   86825   86826   86827   86828   86829
   86822   86823   86824   86825   86826   86823   86824   86825   86826   86824
   86825   86826   86827   86828   86829   86825   86826   86827   86828   86829
   86826   86827   86828   86829   86827   86828   86829   86828   86829   86829
       0   86831   86832   86833   86834   86835   86836   86852   86832   86833
   86834   86833   86834   86835   86836   86837   86838   86839   86852   86853
   86854   86834   86835   86836   86852   86835   86836   86837   86838   86839
   86840   86841   86842   86852   86853   86854   86855   86856   86836   86837
   86838   86839   86852   86853   86854   86837   86838   86839   86840   86841
   86842   86843   86844   86845   86852   86853   86854   86838   86839   86840
   86841   86842   86852   86839   86840   86841   86842   86852   86840   86841
   86842   86843   86844   86845   86846   86847   86848   86852   86841   86842
   86843   86844   86845   86842   86843   86844   86845   86843   86844   86845
   86846   86847   86848   86849   86850   86851   86844   86845   86846   86847
   86848   86845   86846   86847   86848   86846   86847   86848   86849   86850
   86851   86847   86848   86849   86850   86851   86848   86849   86850   86851
   86849   86850   86851   86850   86851   86851       0   86853   86854   86855
   86856   86857   86858   86864   86854   86855   86856   86855   86856   86857
   86858   86859   86860   86861   86864   86865   86866   86856   86857   86858
   86864   86857   86858   86859   86860   86861   86862   86863   86864   86865
   86866   86867   86868   86858   86859   86860   86861   86864   86865   86866
   86859   86860   86861   86862   86863   86864   86865   86866   86860   86861
   86862   86863   86864   86861   86862   86863   86864   86862   86863   86864
   86863       0   86865   86866   86867   86868   86869   86870   86888   86866
   86867   86868   86867   86868   86869   86870   86871   86872   86873   86888
   86889   86890   86868   86869   86870   86888   86869   86870   86871   86872
   86873   86874   86875   86876   86888   86889   86890   86891   86892   86870
   86871   86872   86873   86888   86889   86890   86871   86872   86873   86874
   86875   86876   86877   86878   86879   86888   86889   86890   86872   86873
   86874   86875   86876   86888   86873   86874   86875   86876   86888   86874
   86875   86876   86877   86878   86879   86880   86881   86888   86875   86876
   86877   86878   86879   86876   86877   86878   86879   86877   86878   86879
   86880   86881   86882   86885   86878   86879   86880   86881   86879   86880
   86881   86880   86881   86882   86883   86884   86885   86886   86887   86881
   86882   86885   86882   86883   86884   86885   86886   86887   86883   86884
   86885   86886   86887   86884   86885   86885   86886   86887   86887       0
   86889   86890   86891   86892   86893   86894   86904   86890   86891   86892
   86891   86892   86893   86894   86895   86896   86900   86904   86905   86906
   86892   86893   86894   86904   86893   86894   86895   86896   86897   86898
   86899   86900   86901   86902   86903   86904   86905   86906   86907   86908
   86894   86895   86896   86900   86904   86905   86906   86895   86896   86897
   86898   86899   86900   86901   86902   86903   86904   86905   86906   86896
   86897   86898   86899   86900   86901   86902   86903   86904   86897   86898
   86899   86900   86901   86902   86903   86904   86898   86899   86900   86899
   86900   86900   86901   86902   86903   86904   86902   86903   86903       0
   86905   86906   86907   86908   86909   86910   86918   86906   86907   86908
   86907   86908   86909   86910   86911   86912   86916   86918   86919   86920
   86908   86909   86910   86918   86909   86910   86911   86912   86913   86914
   86915   86916   86917   86918   86919   86920   86921   86922   86910   86911
   86912   86916   86918   86919   86920   86911   86912   86913   86914   86915
   86916   86917   86918   86919   86920   86912   86913   86914   86915   86916
   86917   86918   86913   86914   86915   86916   86917   86918   86914   86915
   86916   86915   86916   86916   86917   86918       0   86919   86920   86921
   86922   86923   86924   86931   86920   86921   86922   86921   86922   86923
   86924   86925   86926   86927   86931   86932   86933   86922   86923   86924
   86931   86923   86924   86925   86926   86927   86928   86929   86931   86932
   86933   86934   86935   86924   86925   86926   86927   86931   86932   86933
   86925   86926   86927   86928   86929   86930   86931   86932   86933   86926
   86927   86928   86929   86931   86927   86928   86929   86931   86928   86929
   86930   86931   86929   86930   86930       0   86932   86933   86934   86935
   86936   86937   86941   86933   86934   86935   86934   86935   86936   86937
   86938   86939   86940   86941   86942   86943   86935   86936   86937   86941
   86936   86937   86938   86939   86940   86941   86942   86943   86944   86945
   86937   86938   86939   86940   86941   86942   86943   86938   86939   86940
   86941   86942   86943   86939   86940   86941   86940   86941   86941   86942
   86943   86944   86945   86946   86947   86960   86943   86944   86945   86944
   86945   86946   86947   86948   86949   86950   86960   86961   86962   86945
   86946   86947   86960   86946   86947   86948   86949   86950   86951   86952
   86956   86960   86961   86962   86963   86964   86947   86948   86949   86950
   86960   86961   86962   86948   86949   86950   86951   86952   86953   86954
   86955   86956   86957   86958   86959   86960   86961   86962   86949   86950
   86951   86952   86956   86960   86950   86951   86952   86956   86960   86951
   86952   86953   86954   86955   86956   86957   86958   86959   86960   86952
   86953   86954   86955   86956   86957   86958   86959   86953   86954   86955
   86956   86957   86958   86959   86954   86955   86956   86955   86956   86956
   86957   86958   86959   86958   86959   86959       0   86961   86962   86963
   86964   86965   86966   86974   86962   86963   86964   86963   86964   86965
   86966   86967   86968   86969   86974   86975   86976   86964   86965   86966
   86974   86965   86966   86967   86968   86969   86970   86971   86974   86975
   86976   86977   86978   86966   86967   86968   86969   86974   86975   86976
   86967   86968   86969   86970   86971   86972   86973   86974   86975   86976
   86968   86969   86970   86971   86974   86969   86970   86971   86974   86970
   86971   86972   86973   86974   86971   86972   86973   86972   86973   86973
       0   86975   86976   86977   86978   86979   86980   86984   86976   86977
   86978   86977   86978   86979   86980   86981   86982   86983   86984   86985
   86986   86978   86979   86980   86984   86979   86980   86981   86982   86983
   86984   86985   86986   86987   86988   86980   86981   86982   86983   86984
   86985   86986   86981   86982   86983   86984   86985   86986   86982   86983
   86984   86983   86984   86984   86985   86986   86987   86988   86989   86990
   86998   86986   86987   86988   86987   86988   86989   86990   86991   86992
   86996   86998   86999   87000   86988   86989   86990   86998   86989   86990
   86991   86992   86993   86994   86995   86996   86997   86998   86999   87000
   87001   87002   86990   86991   86992   86996   86998   86999   87000   86991
   86992   86993   86994   86995   86996   86997   86998   86999   87000   86992
   86993   86994   86995   86996   86997   86998   86993   86994   86995   86996
   86997   86998   86994   86995   86996   86995   86996   86996   86997   86998
       0   86999   87000   87001   87002   87003   87004   87022   87000   87001
   87002   87001   87002   87003   87004   87005   87006   87007   87022   87023
   87024   87002   87003   87004   87022   87003   87004   87005   87006   87007
   87008   87009   87010   87022   87023   87024   87025   87026   87004   87005
   87006   87007   87022   87023   87024   87005   87006   87007   87008   87009
   87010   87011   87012   87013   87022   87023   87024   87006   87007   87008
   87009   87010   87022   87007   87008   87009   87010   87022   87008   87009
   87010   87011   87012   87013   87014   87015   87022   87009   87010   87011
   87012   87013   87010   87011   87012   87013   87011   87012   87013   87014
   87015   87016   87019   87012   87013   87014   87015   87013   87014   87015
   87014   87015   87016   87017   87018   87019   87020   87021   87015   87016
   87019   87016   87017   87018   87019   87020   87021   87017   87018   87019
   87020   87021   87018   87019   87019   87020   87021   87021       0   87023
   87024   87025   87026   87027   87028   87032   87024   87025   87026   87025
   87026   87027   87028   87029   87030   87031   87032   87033   87034   87026
   87027   87028   87032   87027   87028   87029   87030   87031   87032   87033
   87034   87035   87036   87028   87029   87030   87031   87032   87033   87034
   87029   87030   87031   87032   87033   87034   87030   87031   87032   87031
   87032   87032   87033   87034   87035   87036   87037   87038   87042   87034
   87035   87036   87035   87036   87037   87038   87039   87040   87041   87042
   87043   87044   87036   87037   87038   87042   87037   87038   87039   87040
   87041   87042   87043   87044   87045   87046   87038   87039   87040   87041
   87042   87043   87044   87039   87040   87041   87042   87043   87044   87040
   87041   87042   87041   87042   87042   87043   87044   87045   87046   87047
   87048   87058   87044   87045   87046   87045   87046   87047   87048   87049
   87050   87054   87058   87059   87060   87046   87047   87048   87058   87047
   87048   87049   87050   87051   87052   87053   87054   87055   87056   87057
   87058   87059   87060   87061   87062   87048   87049   87050   87054   87058
   87059   87060   87049   87050   87051   87052   87053   87054   87055   87056
   87057   87058   87059   87060   87050   87051   87052   87053   87054   87055
   87056   87057   87058   87051   87052   87053   87054   87055   87056   87057
   87058   87052   87053   87054   87053   87054   87054   87055   87056   87057
   87058   87056   87057   87057       0   87059   87060   87061   87062   87063
   87064   87073   87060   87061   87062   87061   87062   87063   87064   87065
   87066   87067   87073   87074   87075   87062   87063   87064   87073   87063
   87064   87065   87066   87067   87068   87069   87070   87073   87074   87075
   87076   87077   87064   87065   87066   87067   87073   87074   87075   87065
   87066   87067   87068   87069   87070   87071   87072   87073   87074   87075
   87066   87067   87068   87069   87070   87073   87067   87068   87069   87070
   87073   87068   87069   87070   87071   87072   87073   87069   87070   87071
   87072   87070   87071   87072   87071   87072   87072       0   87074   87075
   87076   87077   87078   87079   87088   87075   87076   87077   87076   87077
   87078   87079   87080   87081   87082   87088   87089   87090   87077   87078
   87079   87088   87078   87079   87080   87081   87082   87083   87084   87085
   87088   87089   87090   87091   87092   87079   87080   87081   87082   87088
   87089   87090   87080   87081   87082   87083   87084   87085   87086   87087
   87088   87089   87090   87081   87082   87083   87084   87085   87088   87082
   87083   87084   87085   87088   87083   87084   87085   87086   87087   87088
   87084   87085   87086   87087   87085   87086   87087   87086   87087   87087
       0   87089   87090   87091   87092   87093   87094   87095   87090   87091
   87092   87091   87092   87093   87094   87095   87096   87097   87092   87093
   87094   87095   87093   87094   87095   87096   87097   87098   87099   87094
   87095   87096   87097   87095   87096   87097   87096   87097   87098   87099
   87100   87101   87114   87097   87098   87099   87098   87099   87100   87101
   87102   87103   87107   87114   87115   87116   87099   87100   87101   87114
   87100   87101   87102   87103   87104   87105   87106   87107   87108   87109
   87110   87114   87115   87116   87117   87118   87101   87102   87103   87107
   87114   87115   87116   87102   87103   87104   87105   87106   87107   87108
   87109   87110   87111   87112   87113   87114   87115   87116   87103   87104
   87105   87106   87107   87108   87109   87110   87114   87104   87105   87106
   87107   87108   87109   87110   87114   87105   87106   87107   87106   87107
   87107   87108   87109   87110   87111   87112   87113   87114   87109   87110
   87111   87112   87113   87110   87111   87112   87113   87111   87112   87113
   87112   87113   87113       0   87115   87116   87117   87118   87119   87120
   87130   87116   87117   87118   87117   87118   87119   87120   87121   87122
   87126   87130   87131   87132   87118   87119   87120   87130   87119   87120
   87121   87122   87123   87124   87125   87126   87127   87128   87129   87130
   87131   87132   87133   87134   87120   87121   87122   87126   87130   87131
   87132   87121   87122   87123   87124   87125   87126   87127   87128   87129
   87130   87131   87132   87122   87123   87124   87125   87126   87127   87128
   87129   87130   87123   87124   87125   87126   87127   87128   87129   87130
   87124   87125   87126   87125   87126   87126   87127   87128   87129   87130
   87128   87129   87129       0   87131   87132   87133   87134   87135   87136
   87149   87132   87133   87134   87133   87134   87135   87136   87137   87138
   87139   87149   87150   87151   87134   87135   87136   87149   87135   87136
   87137   87138   87139   87140   87141   87145   87149   87150   87151   87152
   87153   87136   87137   87138   87139   87149   87150   87151   87137   87138
   87139   87140   87141   87142   87143   87144   87145   87146   87147   87148
   87149   87150   87151   87138   87139   87140   87141   87145   87149   87139
   87140   87141   87145   87149   87140   87141   87142   87143   87144   87145
   87146   87147   87148   87149   87141   87142   87143   87144   87145   87146
   87147   87148   87142   87143   87144   87145   87146   87147   87148   87143
   87144   87145   87144   87145   87145   87146   87147   87148   87147   87148
   87148       0   87150   87151   87152   87153   87154   87155   87156   87151
   87152   87153   87152   87153   87154   87155   87156   87157   87158   87153
   87154   87155   87156   87154   87155   87156   87157   87158   87159   87160
   87155   87156   87157   87158   87156   87157   87158   87157   87158   87159
   87160   87161   87162   87163   87158   87159   87160   87159   87160   87161
   87162   87163   87164   87165   87160   87161   87162   87163   87161   87162
   87163   87164   87165   87166   87167   87162   87163   87164   87165   87163
   87164   87165   87164   87165   87166   87167   87168   87169   87170   87165
   87166   87167   87166   87167   87168   87169   87170   87171   87172   87167
   87168   87169   87170   87168   87169   87170   87171   87172   87173   87174
   87169   87170   87171   87172   87170   87171   87172   87171   87172   87173
   87174   87175   87176   87181   87172   87173   87174   87173   87174   87175
   87176   87177   87178   87179   87181   87182   87183   87174   87175   87176
   87181   87175   87176   87177   87178   87179   87180   87181   87182   87183
   87184   87185   87176   87177   87178   87179   87181   87182   87183   87177
   87178   87179   87180   87181   87182   87183   87178   87179   87180   87181
   87179   87180   87181   87180   87181       0   87182   87183   87184   87185
   87186   87187   87191   87183   87184   87185   87184   87185   87186   87187
   87188   87189   87190   87191   87192   87193   87185   87186   87187   87191
   87186   87187   87188   87189   87190   87191   87192   87193   87194   87195
   87187   87188   87189   87190   87191   87192   87193   87188   87189   87190
   87191   87192   87193   87189   87190   87191   87190   87191   87191   87192
   87193   87194   87195   87196   87197   87210   87193   87194   87195   87194
   87195   87196   87197   87198   87199   87200   87210   87211   87212   87195
   87196   87197   87210   87196   87197   87198   87199   87200   87201   87202
   87206   87210   87211   87212   87213   87214   87197   87198   87199   87200
   87210   87211   87212   87198   87199   87200   87201   87202   87203   87204
   87205   87206   87207   87208   87209   87210   87211   87212   87199   87200
   87201   87202   87206   87210   87200   87201   87202   87206   87210   87201
   87202   87203   87204   87205   87206   87207   87208   87209   87210   87202
   87203   87204   87205   87206   87207   87208   87209   87203   87204   87205
   87206   87207   87208   87209   87204   87205   87206   87205   87206   87206
   87207   87208   87209   87208   87209   87209       0   87211   87212   87213
   87214   87215   87216   87229   87212   87213   87214   87213   87214   87215
   87216   87217   87218   87219   87229   87230   87231   87214   87215   87216
   87229   87215   87216   87217   87218   87219   87220   87221   87225   87229
   87230   87231   87232   87233   87216   87217   87218   87219   87229   87230
   87231   87217   87218   87219   87220   87221   87222   87223   87224   87225
   87226   87227   87228   87229   87230   87231   87218   87219   87220   87221
   87225   87229   87219   87220   87221   87225   87229   87220   87221   87222
   87223   87224   87225   87226   87227   87228   87229   87221   87222   87223
   87224   87225   87226   87227   87228   87222   87223   87224   87225   87226
   87227   87228   87223   87224   87225   87224   87225   87225   87226   87227
   87228   87227   87228   87228       0   87230   87231   87232   87233   87234
   87235   87253   87231   87232   87233   87232   87233   87234   87235   87236
   87237   87238   87253   87254   87255   87233   87234   87235   87253   87234
   87235   87236   87237   87238   87239   87240   87241   87253   87254   87255
   87256   87257   87235   87236   87237   87238   87253   87254   87255   87236
   87237   87238   87239   87240   87241   87242   87243   87244   87253   87254
   87255   87237   87238   87239   87240   87241   87253   87238   87239   87240
   87241   87253   87239   87240   87241   87242   87243   87244   87245   87246
   87253   87240   87241   87242   87243   87244   87241   87242   87243   87244
   87242   87243   87244   87245   87246   87247   87250   87243   87244   87245
   87246   87244   87245   87246   87245   87246   87247   87248   87249   87250
   87251   87252   87246   87247   87250   87247   87248   87249   87250   87251
   87252   87248   87249   87250   87251   87252   87249   87250   87250   87251
   87252   87252       0   87254   87255   87256   87257   87258   87259   87264
   87255   87256   87257   87256   87257   87258   87259   87260   87261   87262
   87264   87265   87266   87257   87258   87259   87264   87258   87259   87260
   87261   87262   87263   87264   87265   87266   87267   87268   87259   87260
   87261   87262   87264   87265   87266   87260   87261   87262   87263   87264
   87265   87266   87261   87262   87263   87264   87262   87263   87264   87263
   87264       0   87265   87266   87267   87268   87269   87270   87283   87266
   87267   87268   87267   87268   87269   87270   87271   87272   87276   87283
   87284   87285   87268   87269   87270   87283   87269   87270   87271   87272
   87273   87274   87275   87276   87277   87278   87279   87283   87284   87285
   87286   87295   87270   87271   87272   87276   87283   87284   87285   87271
   87272   87273   87274   87275   87276   87277   87278   87279   87280   87281
   87282   87283   87284   87285   87272   87273   87274   87275   87276   87277
   87278   87279   87283   87273   87274   87275   87276   87277   87278   87279
   87283   87274   87275   87276   87275   87276   87276   87277   87278   87279
   87280   87281   87282   87283   87278   87279   87280   87281   87282   87279
   87280   87281   87282   87280   87281   87282   87281   87282   87282       0
   87284   87285   87286   87287   87288   87289   87292   87295   87296   87297
   87285   87286   87295   87286   87287   87288   87289   87290   87291   87292
   87293   87294   87295   87296   87297   87298   87299   87287   87288   87289
   87290   87291   87292   87293   87294   87295   87296   87297   87288   87289
   87290   87291   87292   87295   87289   87290   87291   87292   87295   87290
   87291   87292   87293   87294   87295   87296   87297   87291   87292   87293
   87294   87295   87292   87293   87294   87295   87293   87294   87295   87296
   87297   87298   87299   87294   87295   87296   87297   87295   87296   87297
   87296   87297   87298   87299   87300   87301   87297   87298   87299   87298
   87299   87300   87301   87302   87303   87307   87299   87300   87301   87300
   87301   87302   87303   87304   87305   87306   87307   87308   87309   87301
   87302   87303   87307   87302   87303   87304   87305   87306   87307   87308
   87309   87310   87311   87303   87304   87305   87306   87307   87308   87309
   87304   87305   87306   87307   87308   87309   87305   87306   87307   87306
   87307   87307   87308   87309   87310   87311   87312   87313   87326   87309
   87310   87311   87310   87311   87312   87313   87314   87315   87316   87326
   87327   87328   87311   87312   87313   87326   87312   87313   87314   87315
   87316   87317   87318   87322   87326   87327   87328   87329   87330   87313
   87314   87315   87316   87326   87327   87328   87314   87315   87316   87317
   87318   87319   87320   87321   87322   87323   87324   87325   87326   87327
   87328   87315   87316   87317   87318   87322   87326   87316   87317   87318
   87322   87326   87317   87318   87319   87320   87321   87322   87323   87324
   87325   87326   87318   87319   87320   87321   87322   87323   87324   87325
   87319   87320   87321   87322   87323   87324   87325   87320   87321   87322
   87321   87322   87322   87323   87324   87325   87324   87325   87325       0
   87327   87328   87329   87330   87331   87332   87338   87328   87329   87330
   87329   87330   87331   87332   87333   87334   87335   87338   87339   87340
   87330   87331   87332   87338   87331   87332   87333   87334   87335   87336
   87337   87338   87339   87340   87341   87342   87332   87333   87334   87335
   87338   87339   87340   87333   87334   87335   87336   87337   87338   87339
   87340   87334   87335   87336   87337   87338   87335   87336   87337   87338
   87336   87337   87338   87337       0   87339   87340   87341   87342   87343
   87344   87349   87340   87341   87342   87341   87342   87343   87344   87345
   87346   87347   87349   87350   87351   87342   87343   87344   87349   87343
   87344   87345   87346   87347   87348   87349   87350   87351   87352   87353
   87344   87345   87346   87347   87349   87350   87351   87345   87346   87347
   87348   87349   87350   87351   87346   87347   87348   87349   87347   87348
   87349   87348   87349       0   87350   87351   87352   87353   87354   87355
   87368   87351   87352   87353   87352   87353   87354   87355   87356   87357
   87358   87368   87369   87370   87353   87354   87355   87368   87354   87355
   87356   87357   87358   87359   87360   87364   87368   87369   87370   87371
   87372   87355   87356   87357   87358   87368   87369   87370   87356   87357
   87358   87359   87360   87361   87362   87363   87364   87365   87366   87367
   87368   87369   87370   87357   87358   87359   87360   87364   87368   87358
   87359   87360   87364   87368   87359   87360   87361   87362   87363   87364
   87365   87366   87367   87368   87360   87361   87362   87363   87364   87365
   87366   87367   87361   87362   87363   87364   87365   87366   87367   87362
   87363   87364   87363   87364   87364   87365   87366   87367   87366   87367
   87367       0   87369   87370   87371   87372   87373   87374   87382   87370
   87371   87372   87371   87372   87373   87374   87375   87376   87380   87382
   87383   87384   87372   87373   87374   87382   87373   87374   87375   87376
   87377   87378   87379   87380   87381   87382   87383   87384   87385   87394
   87374   87375   87376   87380   87382   87383   87384   87375   87376   87377
   87378   87379   87380   87381   87382   87383   87384   87376   87377   87378
   87379   87380   87381   87382   87377   87378   87379   87380   87381   87382
   87378   87379   87380   87379   87380   87380   87381   87382       0   87383
   87384   87385   87386   87387   87388   87391   87394   87395   87396   87384
   87385   87394   87385   87386   87387   87388   87389   87390   87391   87392
   87393   87394   87395   87396   87397   87398   87386   87387   87388   87389
   87390   87391   87392   87393   87394   87395   87396   87387   87388   87389
   87390   87391   87394   87388   87389   87390   87391   87394   87389   87390
   87391   87392   87393   87394   87395   87396   87390   87391   87392   87393
   87394   87391   87392   87393   87394   87392   87393   87394   87395   87396
   87397   87398   87393   87394   87395   87396   87394   87395   87396   87395
   87396   87397   87398   87399   87400   87396   87397   87398   87397   87398
   87399   87400   87401   87402   87406   87398   87399   87400   87399   87400
   87401   87402   87403   87404   87405   87406   87407   87408   87400   87401
   87402   87406   87401   87402   87403   87404   87405   87406   87407   87408
   87409   87410   87402   87403   87404   87405   87406   87407   87408   87403
   87404   87405   87406   87407   87408   87404   87405   87406   87405   87406
   87406   87407   87408   87409   87410   87411   87412   87420   87408   87409
   87410   87409   87410   87411   87412   87413   87414   87415   87420   87421
   87422   87410   87411   87412   87420   87411   87412   87413   87414   87415
   87416   87417   87420   87421   87422   87423   87424   87412   87413   87414
   87415   87420   87421   87422   87413   87414   87415   87416   87417   87418
   87419   87420   87421   87422   87414   87415   87416   87417   87420   87415
   87416   87417   87420   87416   87417   87418   87419   87420   87417   87418
   87419   87418   87419   87419       0   87421   87422   87423   87424   87425
   87426   87435   87422   87423   87424   87423   87424   87425   87426   87427
   87428   87429   87435   87436   87437   87424   87425   87426   87435   87425
   87426   87427   87428   87429   87430   87431   87432   87435   87436   87437
   87438   87439   87426   87427   87428   87429   87435   87436   87437   87427
   87428   87429   87430   87431   87432   87433   87434   87435   87436   87437
   87428   87429   87430   87431   87432   87435   87429   87430   87431   87432
   87435   87430   87431   87432   87433   87434   87435   87431   87432   87433
   87434   87432   87433   87434   87433   87434   87434       0   87436   87437
   87438   87439   87440   87441   87447   87437   87438   87439   87438   87439
   87440   87441   87442   87443   87444   87447   87448   87449   87439   87440
   87441   87447   87440   87441   87442   87443   87444   87445   87446   87447
   87448   87449   87450   87451   87441   87442   87443   87444   87447   87448
   87449   87442   87443   87444   87445   87446   87447   87448   87449   87443
   87444   87445   87446   87447   87444   87445   87446   87447   87445   87446
   87447   87446       0   87448   87449   87450   87451   87452   87453   87464
   87449   87450   87451   87450   87451   87452   87453   87454   87455   87456
   87464   87465   87466   87451   87452   87453   87464   87452   87453   87454
   87455   87456   87457   87458   87459   87464   87465   87466   87467   87468
   87453   87454   87455   87456   87464   87465   87466   87454   87455   87456
   87457   87458   87459   87460   87461   87464   87465   87466   87455   87456
   87457   87458   87459   87464   87456   87457   87458   87459   87464   87457
   87458   87459   87460   87461   87462   87463   87464   87458   87459   87460
   87461   87459   87460   87461   87460   87461   87462   87463   87461   87462
   87463   87462   87463   87463       0   87465   87466   87467   87468   87469
   87470   87486   87466   87467   87468   87467   87468   87469   87470   87471
   87472   87473   87486   87487   87488   87468   87469   87470   87486   87469
   87470   87471   87472   87473   87474   87475   87476   87486   87487   87488
   87489   87490   87470   87471   87472   87473   87486   87487   87488   87471
   87472   87473   87474   87475   87476   87477   87478   87479   87486   87487
   87488   87472   87473   87474   87475   87476   87486   87473   87474   87475
   87476   87486   87474   87475   87476   87477   87478   87479   87480   87481
   87482   87486   87475   87476   87477   87478   87479   87476   87477   87478
   87479   87477   87478   87479   87480   87481   87482   87483   87484   87485
   87478   87479   87480   87481   87482   87479   87480   87481   87482   87480
   87481   87482   87483   87484   87485   87481   87482   87483   87484   87485
   87482   87483   87484   87485   87483   87484   87485   87484   87485   87485
       0   87487   87488   87489   87490   87491   87492   87505   87488   87489
   87490   87489   87490   87491   87492   87493   87494   87498   87505   87506
   87507   87490   87491   87492   87505   87491   87492   87493   87494   87495
   87496   87497   87498   87499   87500   87501   87505   87506   87507   87508
   87509   87492   87493   87494   87498   87505   87506   87507   87493   87494
   87495   87496   87497   87498   87499   87500   87501   87502   87503   87504
   87505   87506   87507   87494   87495   87496   87497   87498   87499   87500
   87501   87505   87495   87496   87497   87498   87499   87500   87501   87505
   87496   87497   87498   87497   87498   87498   87499   87500   87501   87502
   87503   87504   87505   87500   87501   87502   87503   87504   87501   87502
   87503   87504   87502   87503   87504   87503   87504   87504       0   87506
   87507   87508   87509   87510   87511   87512   87507   87508   87509   87508
   87509   87510   87511   87512   87513   87514   87509   87510   87511   87512
   87510   87511   87512   87513   87514   87515   87516   87511   87512   87513
   87514   87512   87513   87514   87513   87514   87515   87516   87517   87518
   87531   87514   87515   87516   87515   87516   87517   87518   87519   87520
   87524   87531   87532   87533   87516   87517   87518   87531   87517   87518
   87519   87520   87521   87522   87523   87524   87525   87526   87527   87531
   87532   87533   87534   87535   87518   87519   87520   87524   87531   87532
   87533   87519   87520   87521   87522   87523   87524   87525   87526   87527
   87528   87529   87530   87531   87532   87533   87520   87521   87522   87523
   87524   87525   87526   87527   87531   87521   87522   87523   87524   87525
   87526   87527   87531   87522   87523   87524   87523   87524   87524   87525
   87526   87527   87528   87529   87530   87531   87526   87527   87528   87529
   87530   87527   87528   87529   87530   87528   87529   87530   87529   87530
   87530       0   87532   87533   87534   87535   87536   87537   87546   87533
   87534   87535   87534   87535   87536   87537   87538   87539   87540   87546
   87547   87548   87535   87536   87537   87546   87536   87537   87538   87539
   87540   87541   87542   87543   87546   87547   87548   87549   87550   87537
   87538   87539   87540   87546   87547   87548   87538   87539   87540   87541
   87542   87543   87544   87545   87546   87547   87548   87539   87540   87541
   87542   87543   87546   87540   87541   87542   87543   87546   87541   87542
   87543   87544   87545   87546   87542   87543   87544   87545   87543   87544
   87545   87544   87545   87545       0   87547   87548   87549   87550   87551
   87552   87565   87548   87549   87550   87549   87550   87551   87552   87553
   87554   87558   87565   87566   87567   87550   87551   87552   87565   87551
   87552   87553   87554   87555   87556   87557   87558   87559   87560   87561
   87565   87566   87567   87568   87569   87552   87553   87554   87558   87565
   87566   87567   87553   87554   87555   87556   87557   87558   87559   87560
   87561   87562   87563   87564   87565   87566   87567   87554   87555   87556
   87557   87558   87559   87560   87561   87565   87555   87556   87557   87558
   87559   87560   87561   87565   87556   87557   87558   87557   87558   87558
   87559   87560   87561   87562   87563   87564   87565   87560   87561   87562
   87563   87564   87561   87562   87563   87564   87562   87563   87564   87563
   87564   87564       0   87566   87567   87568   87569   87570   87571   87584
   87567   87568   87569   87568   87569   87570   87571   87572   87573   87577
   87584   87585   87586   87569   87570   87571   87584   87570   87571   87572
   87573   87574   87575   87576   87577   87578   87579   87580   87584   87585
   87586   87587   87588   87571   87572   87573   87577   87584   87585   87586
   87572   87573   87574   87575   87576   87577   87578   87579   87580   87581
   87582   87583   87584   87585   87586   87573   87574   87575   87576   87577
   87578   87579   87580   87584   87574   87575   87576   87577   87578   87579
   87580   87584   87575   87576   87577   87576   87577   87577   87578   87579
   87580   87581   87582   87583   87584   87579   87580   87581   87582   87583
   87580   87581   87582   87583   87581   87582   87583   87582   87583   87583
       0   87585   87586   87587   87588   87589   87590   87606   87586   87587
   87588   87587   87588   87589   87590   87591   87592   87593   87606   87607
   87608   87588   87589   87590   87606   87589   87590   87591   87592   87593
   87594   87595   87596   87606   87607   87608   87609   87610   87590   87591
   87592   87593   87606   87607   87608   87591   87592   87593   87594   87595
   87596   87597   87598   87599   87606   87607   87608   87592   87593   87594
   87595   87596   87606   87593   87594   87595   87596   87606   87594   87595
   87596   87597   87598   87599   87600   87601   87602   87606   87595   87596
   87597   87598   87599   87596   87597   87598   87599   87597   87598   87599
   87600   87601   87602   87603   87604   87605   87598   87599   87600   87601
   87602   87599   87600   87601   87602   87600   87601   87602   87603   87604
   87605   87601   87602   87603   87604   87605   87602   87603   87604   87605
   87603   87604   87605   87604   87605   87605       0   87607   87608   87609
   87610   87611   87612   87630   87608   87609   87610   87609   87610   87611
   87612   87613   87614   87615   87630   87631   87632   87610   87611   87612
   87630   87611   87612   87613   87614   87615   87616   87617   87618   87630
   87631   87632   87633   87634   87612   87613   87614   87615   87630   87631
   87632   87613   87614   87615   87616   87617   87618   87619   87620   87621
   87630   87631   87632   87614   87615   87616   87617   87618   87630   87615
   87616   87617   87618   87630   87616   87617   87618   87619   87620   87621
   87622   87623   87630   87617   87618   87619   87620   87621   87618   87619
   87620   87621   87619   87620   87621   87622   87623   87624   87627   87620
   87621   87622   87623   87621   87622   87623   87622   87623   87624   87625
   87626   87627   87628   87629   87623   87624   87627   87624   87625   87626
   87627   87628   87629   87625   87626   87627   87628   87629   87626   87627
   87627   87628   87629   87629       0   87631   87632   87633   87634   87635
   87636   87644   87632   87633   87634   87633   87634   87635   87636   87637
   87638   87642   87644   87645   87646   87634   87635   87636   87644   87635
   87636   87637   87638   87639   87640   87641   87642   87643   87644   87645
   87646   87647   87648   87636   87637   87638   87642   87644   87645   87646
   87637   87638   87639   87640   87641   87642   87643   87644   87645   87646
   87638   87639   87640   87641   87642   87643   87644   87639   87640   87641
   87642   87643   87644   87640   87641   87642   87641   87642   87642   87643
   87644       0   87645   87646   87647   87648   87649   87650   87663   87646
   87647   87648   87647   87648   87649   87650   87651   87652   87653   87663
   87664   87665   87648   87649   87650   87663   87649   87650   87651   87652
   87653   87654   87655   87659   87663   87664   87665   87666   87667   87650
   87651   87652   87653   87663   87664   87665   87651   87652   87653   87654
   87655   87656   87657   87658   87659   87660   87661   87662   87663   87664
   87665   87652   87653   87654   87655   87659   87663   87653   87654   87655
   87659   87663   87654   87655   87656   87657   87658   87659   87660   87661
   87662   87663   87655   87656   87657   87658   87659   87660   87661   87662
   87656   87657   87658   87659   87660   87661   87662   87657   87658   87659
   87658   87659   87659   87660   87661   87662   87661   87662   87662       0
   87664   87665   87666   87667   87668   87669   87685   87665   87666   87667
   87666   87667   87668   87669   87670   87671   87672   87685   87686   87687
   87667   87668   87669   87685   87668   87669   87670   87671   87672   87673
   87674   87675   87685   87686   87687   87688   87689   87669   87670   87671
   87672   87685   87686   87687   87670   87671   87672   87673   87674   87675
   87676   87677   87678   87685   87686   87687   87671   87672   87673   87674
   87675   87685   87672   87673   87674   87675   87685   87673   87674   87675
   87676   87677   87678   87679   87680   87681   87685   87674   87675   87676
   87677   87678   87675   87676   87677   87678   87676   87677   87678   87679
   87680   87681   87682   87683   87684   87677   87678   87679   87680   87681
   87678   87679   87680   87681   87679   87680   87681   87682   87683   87684
   87680   87681   87682   87683   87684   87681   87682   87683   87684   87682
   87683   87684   87683   87684   87684       0   87686   87687   87688   87689
   87690   87691   87704   87687   87688   87689   87688   87689   87690   87691
   87692   87693   87697   87704   87705   87706   87689   87690   87691   87704
   87690   87691   87692   87693   87694   87695   87696   87697   87698   87699
   87700   87704   87705   87706   87707   87716   87691   87692   87693   87697
   87704   87705   87706   87692   87693   87694   87695   87696   87697   87698
   87699   87700   87701   87702   87703   87704   87705   87706   87693   87694
   87695   87696   87697   87698   87699   87700   87704   87694   87695   87696
   87697   87698   87699   87700   87704   87695   87696   87697   87696   87697
   87697   87698   87699   87700   87701   87702   87703   87704   87699   87700
   87701   87702   87703   87700   87701   87702   87703   87701   87702   87703
   87702   87703   87703       0   87705   87706   87707   87708   87709   87710
   87713   87716   87717   87718   87706   87707   87716   87707   87708   87709
   87710   87711   87712   87713   87714   87715   87716   87717   87718   87719
   87720   87708   87709   87710   87711   87712   87713   87714   87715   87716
   87717   87718   87709   87710   87711   87712   87713   87716   87710   87711
   87712   87713   87716   87711   87712   87713   87714   87715   87716   87717
   87718   87712   87713   87714   87715   87716   87713   87714   87715   87716
   87714   87715   87716   87717   87718   87719   87720   87715   87716   87717
   87718   87716   87717   87718   87717   87718   87719   87720   87721   87722
   87718   87719   87720   87719   87720   87721   87722   87723   87724   87728
   87720   87721   87722   87721   87722   87723   87724   87725   87726   87727
   87728   87729   87730   87722   87723   87724   87728   87723   87724   87725
   87726   87727   87728   87729   87730   87731   87732   87724   87725   87726
   87727   87728   87729   87730   87725   87726   87727   87728   87729   87730
   87726   87727   87728   87727   87728   87728   87729   87730   87731   87732
   87733   87734   87745   87730   87731   87732   87731   87732   87733   87734
   87735   87736   87737   87745   87746   87747   87732   87733   87734   87745
   87733   87734   87735   87736   87737   87738   87739   87740   87745   87746
   87747   87748   87749   87734   87735   87736   87737   87745   87746   87747
   87735   87736   87737   87738   87739   87740   87741   87745   87746   87747
   87736   87737   87738   87739   87740   87745   87737   87738   87739   87740
   87745   87738   87739   87740   87741   87742   87743   87744   87745   87739
   87740   87741   87740   87741   87741   87742   87743   87744   87742   87743
   87744   87743   87744   87744       0   87746   87747   87748   87749   87750
   87751   87759   87747   87748   87749   87748   87749   87750   87751   87752
   87753   87757   87759   87760   87761   87749   87750   87751   87759   87750
   87751   87752   87753   87754   87755   87756   87757   87758   87759   87760
   87761   87762   87763   87751   87752   87753   87757   87759   87760   87761
   87752   87753   87754   87755   87756   87757   87758   87759   87760   87761
   87753   87754   87755   87756   87757   87758   87759   87754   87755   87756
   87757   87758   87759   87755   87756   87757   87756   87757   87757   87758
   87759       0   87760   87761   87762   87763   87764   87765   87778   87761
   87762   87763   87762   87763   87764   87765   87766   87767   87771   87778
   87779   87780   87763   87764   87765   87778   87764   87765   87766   87767
   87768   87769   87770   87771   87772   87773   87774   87778   87779   87780
   87781   87782   87765   87766   87767   87771   87778   87779   87780   87766
   87767   87768   87769   87770   87771   87772   87773   87774   87775   87776
   87777   87778   87779   87780   87767   87768   87769   87770   87771   87772
   87773   87774   87778   87768   87769   87770   87771   87772   87773   87774
   87778   87769   87770   87771   87770   87771   87771   87772   87773   87774
   87775   87776   87777   87778   87773   87774   87775   87776   87777   87774
   87775   87776   87777   87775   87776   87777   87776   87777   87777       0
   87779   87780   87781   87782   87783   87784   87788   87780   87781   87782
   87781   87782   87783   87784   87785   87786   87787   87788   87789   87790
   87782   87783   87784   87788   87783   87784   87785   87786   87787   87788
   87789   87790   87791   87792   87784   87785   87786   87787   87788   87789
   87790   87785   87786   87787   87788   87789   87790   87786   87787   87788
   87787   87788   87788   87789   87790   87791   87792   87793   87794   87810
   87790   87791   87792   87791   87792   87793   87794   87795   87796   87797
   87810   87811   87812   87792   87793   87794   87810   87793   87794   87795
   87796   87797   87798   87799   87800   87810   87811   87812   87813   87814
   87794   87795   87796   87797   87810   87811   87812   87795   87796   87797
   87798   87799   87800   87801   87802   87803   87810   87811   87812   87796
   87797   87798   87799   87800   87810   87797   87798   87799   87800   87810
   87798   87799   87800   87801   87802   87803   87804   87805   87806   87810
   87799   87800   87801   87802   87803   87800   87801   87802   87803   87801
   87802   87803   87804   87805   87806   87807   87808   87809   87802   87803
   87804   87805   87806   87803   87804   87805   87806   87804   87805   87806
   87807   87808   87809   87805   87806   87807   87808   87809   87806   87807
   87808   87809   87807   87808   87809   87808   87809   87809       0   87811
   87812   87813   87814   87815   87816   87824   87812   87813   87814   87813
   87814   87815   87816   87817   87818   87819   87824   87825   87826   87814
   87815   87816   87824   87815   87816   87817   87818   87819   87820   87821
   87824   87825   87826   87827   87828   87816   87817   87818   87819   87824
   87825   87826   87817   87818   87819   87820   87821   87822   87823   87824
   87825   87826   87818   87819   87820   87821   87824   87819   87820   87821
   87824   87820   87821   87822   87823   87824   87821   87822   87823   87822
   87823   87823       0   87825   87826   87827   87828   87829   87830   87834
   87826   87827   87828   87827   87828   87829   87830   87831   87832   87833
   87834   87835   87836   87828   87829   87830   87834   87829   87830   87831
   87832   87833   87834   87835   87836   87837   87838   87830   87831   87832
   87833   87834   87835   87836   87831   87832   87833   87834   87835   87836
   87832   87833   87834   87833   87834   87834   87835   87836   87837   87838
   87839   87840   87841   87836   87837   87838   87837   87838   87839   87840
   87841   87842   87843   87838   87839   87840   87841   87839   87840   87841
   87842   87843   87844   87845   87840   87841   87842   87843   87841   87842
   87843   87842   87843   87844   87845   87846   87847   87857   87843   87844
   87845   87844   87845   87846   87847   87848   87849   87853   87857   87858
   87859   87845   87846   87847   87857   87846   87847   87848   87849   87850
   87851   87852   87853   87854   87855   87856   87857   87858   87859   87860
   87861   87847   87848   87849   87853   87857   87858   87859   87848   87849
   87850   87851   87852   87853   87854   87855   87856   87857   87858   87859
   87849   87850   87851   87852   87853   87854   87855   87856   87857   87850
   87851   87852   87853   87854   87855   87856   87857   87851   87852   87853
   87852   87853   87853   87854   87855   87856   87857   87855   87856   87856
       0   87858   87859   87860   87861   87862   87863   87872   87859   87860
   87861   87860   87861   87862   87863   87864   87865   87866   87872   87873
   87874   87861   87862   87863   87872   87862   87863   87864   87865   87866
   87867   87868   87869   87872   87873   87874   87875   87876   87863   87864
   87865   87866   87872   87873   87874   87864   87865   87866   87867   87868
   87869   87870   87871   87872   87873   87874   87865   87866   87867   87868
   87869   87872   87866   87867   87868   87869   87872   87867   87868   87869
   87870   87871   87872   87868   87869   87870   87871   87869   87870   87871
   87870   87871   87871       0   87873   87874   87875   87876   87877   87878
   87879   87874   87875   87876   87875   87876   87877   87878   87879   87880
   87881   87876   87877   87878   87879   87877   87878   87879   87880   87881
   87882   87883   87878   87879   87880   87881   87879   87880   87881   87880
   87881   87882   87883   87884   87885   87890   87881   87882   87883   87882
   87883   87884   87885   87886   87887   87888   87890   87891   87892   87883
   87884   87885   87890   87884   87885   87886   87887   87888   87889   87890
   87891   87892   87893   87894   87885   87886   87887   87888   87890   87891
   87892   87886   87887   87888   87889   87890   87891   87892   87887   87888
   87889   87890   87888   87889   87890   87889   87890       0   87891   87892
   87893   87894   87895   87896   87909   87892   87893   87894   87893   87894
   87895   87896   87897   87898   87899   87909   87910   87911   87894   87895
   87896   87909   87895   87896   87897   87898   87899   87900   87901   87905
   87909   87910   87911   87912   87913   87896   87897   87898   87899   87909
   87910   87911   87897   87898   87899   87900   87901   87902   87903   87904
   87905   87906   87907   87908   87909   87910   87911   87898   87899   87900
   87901   87905   87909   87899   87900   87901   87905   87909   87900   87901
   87902   87903   87904   87905   87906   87907   87908   87909   87901   87902
   87903   87904   87905   87906   87907   87908   87902   87903   87904   87905
   87906   87907   87908   87903   87904   87905   87904   87905   87905   87906
   87907   87908   87907   87908   87908       0   87910   87911   87912   87913
   87914   87915   87928   87911   87912   87913   87912   87913   87914   87915
   87916   87917   87921   87928   87929   87930   87913   87914   87915   87928
   87914   87915   87916   87917   87918   87919   87920   87921   87922   87923
   87924   87928   87929   87930   87931   87932   87915   87916   87917   87921
   87928   87929   87930   87916   87917   87918   87919   87920   87921   87922
   87923   87924   87925   87926   87927   87928   87929   87930   87917   87918
   87919   87920   87921   87922   87923   87924   87928   87918   87919   87920
   87921   87922   87923   87924   87928   87919   87920   87921   87920   87921
   87921   87922   87923   87924   87925   87926   87927   87928   87923   87924
   87925   87926   87927   87924   87925   87926   87927   87925   87926   87927
   87926   87927   87927       0   87929   87930   87931   87932   87933   87934
   87944   87930   87931   87932   87931   87932   87933   87934   87935   87936
   87940   87944   87945   87946   87932   87933   87934   87944   87933   87934
   87935   87936   87937   87938   87939   87940   87941   87942   87943   87944
   87945   87946   87947   87948   87934   87935   87936   87940   87944   87945
   87946   87935   87936   87937   87938   87939   87940   87941   87942   87943
   87944   87945   87946   87936   87937   87938   87939   87940   87941   87942
   87943   87944   87937   87938   87939   87940   87941   87942   87943   87944
   87938   87939   87940   87939   87940   87940   87941   87942   87943   87944
   87942   87943   87943       0   87945   87946   87947   87948   87949   87950
   87959   87946   87947   87948   87947   87948   87949   87950   87951   87952
   87953   87959   87960   87961   87948   87949   87950   87959   87949   87950
   87951   87952   87953   87954   87955   87956   87959   87960   87961   87962
   87963   87950   87951   87952   87953   87959   87960   87961   87951   87952
   87953   87954   87955   87956   87957   87958   87959   87960   87961   87952
   87953   87954   87955   87956   87959   87953   87954   87955   87956   87959
   87954   87955   87956   87957   87958   87959   87955   87956   87957   87958
   87956   87957   87958   87957   87958   87958       0   87960   87961   87962
   87963   87964   87965   87981   87961   87962   87963   87962   87963   87964
   87965   87966   87967   87968   87981   87982   87983   87963   87964   87965
   87981   87964   87965   87966   87967   87968   87969   87970   87971   87981
   87982   87983   87984   87985   87965   87966   87967   87968   87981   87982
   87983   87966   87967   87968   87969   87970   87971   87972   87973   87974
   87981   87982   87983   87967   87968   87969   87970   87971   87981   87968
   87969   87970   87971   87981   87969   87970   87971   87972   87973   87974
   87975   87976   87977   87981   87970   87971   87972   87973   87974   87971
   87972   87973   87974   87972   87973   87974   87975   87976   87977   87978
   87979   87980   87973   87974   87975   87976   87977   87974   87975   87976
   87977   87975   87976   87977   87978   87979   87980   87976   87977   87978
   87979   87980   87977   87978   87979   87980   87978   87979   87980   87979
   87980   87980       0   87982   87983   87984   87985   87986   87987   88000
   87983   87984   87985   87984   87985   87986   87987   87988   87989   87993
   88000   88001   88002   87985   87986   87987   88000   87986   87987   87988
   87989   87990   87991   87992   87993   87994   87995   87996   88000   88001
   88002   88003   88004   87987   87988   87989   87993   88000   88001   88002
   87988   87989   87990   87991   87992   87993   87994   87995   87996   87997
   87998   87999   88000   88001   88002   87989   87990   87991   87992   87993
   87994   87995   87996   88000   87990   87991   87992   87993   87994   87995
   87996   88000   87991   87992   87993   87992   87993   87993   87994   87995
   87996   87997   87998   87999   88000   87995   87996   87997   87998   87999
   87996   87997   87998   87999   87997   87998   87999   87998   87999   87999
       0   88001   88002   88003   88004   88005   88006   88017   88002   88003
   88004   88003   88004   88005   88006   88007   88008   88009   88017   88018
   88019   88004   88005   88006   88017   88005   88006   88007   88008   88009
   88010   88011   88012   88017   88018   88019   88020   88021   88006   88007
   88008   88009   88017   88018   88019   88007   88008   88009   88010   88011
   88012   88013   88017   88018   88019   88008   88009   88010   88011   88012
   88017   88009   88010   88011   88012   88017   88010   88011   88012   88013
   88014   88015   88016   88017   88011   88012   88013   88012   88013   88013
   88014   88015   88016   88014   88015   88016   88015   88016   88016       0
   88018   88019   88020   88021   88022   88023   88034   88019   88020   88021
   88020   88021   88022   88023   88024   88025   88026   88034   88035   88036
   88021   88022   88023   88034   88022   88023   88024   88025   88026   88027
   88028   88029   88034   88035   88036   88037   88038   88023   88024   88025
   88026   88034   88035   88036   88024   88025   88026   88027   88028   88029
   88030   88031   88034   88035   88036   88025   88026   88027   88028   88029
   88034   88026   88027   88028   88029   88034   88027   88028   88029   88030
   88031   88032   88033   88034   88028   88029   88030   88031   88029   88030
   88031   88030   88031   88032   88033   88031   88032   88033   88032   88033
   88033       0   88035   88036   88037   88038   88039   88040   88045   88036
   88037   88038   88037   88038   88039   88040   88041   88042   88043   88045
   88046   88047   88038   88039   88040   88045   88039   88040   88041   88042
   88043   88044   88045   88046   88047   88048   88049   88040   88041   88042
   88043   88045   88046   88047   88041   88042   88043   88044   88045   88046
   88047   88042   88043   88044   88045   88043   88044   88045   88044   88045
       0   88046   88047   88048   88049   88050   88051   88056   88047   88048
   88049   88048   88049   88050   88051   88052   88053   88054   88056   88057
   88058   88049   88050   88051   88056   88050   88051   88052   88053   88054
   88055   88056   88057   88058   88059   88060   88051   88052   88053   88054
   88056   88057   88058   88052   88053   88054   88055   88056   88057   88058
   88053   88054   88055   88056   88054   88055   88056   88055   88056       0
   88057   88058   88059   88060   88061   88062   88067   88058   88059   88060
   88059   88060   88061   88062   88063   88064   88065   88067   88068   88069
   88060   88061   88062   88067   88061   88062   88063   88064   88065   88066
   88067   88068   88069   88070   88071   88062   88063   88064   88065   88067
   88068   88069   88063   88064   88065   88066   88067   88068   88069   88064
   88065   88066   88067   88065   88066   88067   88066   88067       0   88068
   88069   88070   88071   88072   88073   88082   88069   88070   88071   88070
   88071   88072   88073   88074   88075   88076   88082   88083   88084   88071
   88072   88073   88082   88072   88073   88074   88075   88076   88077   88078
   88079   88082   88083   88084   88085   88086   88073   88074   88075   88076
   88082   88083   88084   88074   88075   88076   88077   88078   88079   88080
   88081   88082   88083   88084   88075   88076   88077   88078   88079   88082
   88076   88077   88078   88079   88082   88077   88078   88079   88080   88081
   88082   88078   88079   88080   88081   88079   88080   88081   88080   88081
   88081       0   88083   88084   88085   88086   88087   88088   88098   88084
   88085   88086   88085   88086   88087   88088   88089   88090   88094   88098
   88099   88100   88086   88087   88088   88098   88087   88088   88089   88090
   88091   88092   88093   88094   88095   88096   88097   88098   88099   88100
   88101   88102   88088   88089   88090   88094   88098   88099   88100   88089
   88090   88091   88092   88093   88094   88095   88096   88097   88098   88099
   88100   88090   88091   88092   88093   88094   88095   88096   88097   88098
   88091   88092   88093   88094   88095   88096   88097   88098   88092   88093
   88094   88093   88094   88094   88095   88096   88097   88098   88096   88097
   88097       0   88099   88100   88101   88102   88103   88104   88105   88100
   88101   88102   88101   88102   88103   88104   88105   88106   88107   88102
   88103   88104   88105   88103   88104   88105   88106   88107   88108   88109
   88104   88105   88106   88107   88105   88106   88107   88106   88107   88108
   88109   88110   88111   88126   88107   88108   88109   88108   88109   88110
   88111   88112   88113   88114   88126   88127   88128   88109   88110   88111
   88126   88110   88111   88112   88113   88114   88115   88124   88126   88127
   88128   88129   88130   88111   88112   88113   88114   88126   88127   88128
   88112   88113   88114   88115   88116   88117   88122   88124   88125   88126
   88127   88128   88113   88114   88115   88124   88126   88114   88115   88124
   88126   88115   88116   88117   88118   88119   88122   88123   88124   88125
   88126   88116   88117   88118   88119   88120   88122   88124   88125   88117
   88118   88119   88124   88118   88119   88120   88121   88122   88123   88124
   88119   88120   88122   88120   88121   88122   88123   88124   88125   88121
   88122   88123   88124   88122   88123   88124   88125   88124   88125   88125
       0   88127   88128   88129   88130   88131   88132   88138   88128   88129
   88130   88129   88130   88131   88132   88133   88134   88135   88138   88139
   88140   88130   88131   88132   88138   88131   88132   88133   88134   88135
   88136   88137   88138   88139   88140   88141   88142   88132   88133   88134
   88135   88138   88139   88140   88133   88134   88135   88136   88137   88138
   88139   88140   88134   88135   88136   88137   88138   88135   88136   88137
   88138   88136   88137   88138   88137       0   88139   88140   88141   88142
   88143   88144   88148   88140   88141   88142   88141   88142   88143   88144
   88145   88146   88147   88148   88149   88150   88142   88143   88144   88148
   88143   88144   88145   88146   88147   88148   88149   88150   88151   88152
   88144   88145   88146   88147   88148   88149   88150   88145   88146   88147
   88148   88149   88150   88146   88147   88148   88147   88148   88148   88149
   88150   88151   88152   88153   88154   88165   88150   88151   88152   88151
   88152   88153   88154   88155   88156   88157   88165   88166   88167   88152
   88153   88154   88165   88153   88154   88155   88156   88157   88158   88159
   88160   88165   88166   88167   88168   88169   88154   88155   88156   88157
   88165   88166   88167   88155   88156   88157   88158   88159   88160   88161
   88165   88166   88167   88156   88157   88158   88159   88160   88165   88157
   88158   88159   88160   88165   88158   88159   88160   88161   88162   88163
   88164   88165   88159   88160   88161   88160   88161   88161   88162   88163
   88164   88162   88163   88164   88163   88164   88164       0   88166   88167
   88168   88169   88170   88171   88175   88167   88168   88169   88168   88169
   88170   88171   88172   88173   88174   88175   88176   88177   88169   88170
   88171   88175   88170   88171   88172   88173   88174   88175   88176   88177
   88178   88179   88171   88172   88173   88174   88175   88176   88177   88172
   88173   88174   88175   88176   88177   88173   88174   88175   88174   88175
   88175   88176   88177   88178   88179   88180   88181   88182   88177   88178
   88179   88178   88179   88180   88181   88182   88183   88184   88179   88180
   88181   88182   88180   88181   88182   88183   88184   88185   88186   88181
   88182   88183   88184   88182   88183   88184   88183   88184   88185   88186
   88187   88188   88194   88184   88185   88186   88185   88186   88187   88188
   88189   88190   88191   88194   88195   88196   88186   88187   88188   88194
   88187   88188   88189   88190   88191   88192   88193   88194   88195   88196
   88197   88198   88188   88189   88190   88191   88194   88195   88196   88189
   88190   88191   88192   88193   88194   88195   88196   88190   88191   88192
   88193   88194   88191   88192   88193   88194   88192   88193   88194   88193
       0   88195   88196   88197   88198   88199   88200   88214   88196   88197
   88198   88197   88198   88199   88200   88201   88202   88203   88214   88215
   88216   88198   88199   88200   88214   88199   88200   88201   88202   88203
   88204   88212   88214   88215   88216   88217   88218   88200   88201   88202
   88203   88214   88215   88216   88201   88202   88203   88204   88205   88206
   88210   88212   88213   88214   88215   88216   88202   88203   88204   88212
   88214   88203   88204   88212   88214   88204   88205   88206   88207   88208
   88210   88211   88212   88213   88214   88205   88206   88207   88208   88209
   88210   88212   88213   88206   88207   88208   88212   88207   88208   88209
   88210   88211   88212   88208   88209   88210   88209   88210   88211   88212
   88213   88210   88211   88212   88211   88212   88213   88212   88213   88213
       0   88215   88216   88217   88218   88219   88220   88230   88216   88217
   88218   88217   88218   88219   88220   88221   88222   88226   88230   88231
   88232   88218   88219   88220   88230   88219   88220   88221   88222   88223
   88224   88225   88226   88227   88228   88229   88230   88231   88232   88233
   88234   88220   88221   88222   88226   88230   88231   88232   88221   88222
   88223   88224   88225   88226   88227   88228   88229   88230   88231   88232
   88222   88223   88224   88225   88226   88227   88228   88229   88230   88223
   88224   88225   88226   88227   88228   88229   88230   88224   88225   88226
   88225   88226   88226   88227   88228   88229   88230   88228   88229   88229
       0   88231   88232   88233   88234   88235   88236   88244   88232   88233
   88234   88233   88234   88235   88236   88237   88238   88239   88244   88245
   88246   88234   88235   88236   88244   88235   88236   88237   88238   88239
   88240   88241   88244   88245   88246   88247   88248   88236   88237   88238
   88239   88244   88245   88246   88237   88238   88239   88240   88241   88242
   88243   88244   88245   88246   88238   88239   88240   88241   88244   88239
   88240   88241   88244   88240   88241   88242   88243   88244   88241   88242
   88243   88242   88243   88243       0   88245   88246   88247   88248   88249
   88250   88261   88246   88247   88248   88247   88248   88249   88250   88251
   88252   88253   88261   88262   88263   88248   88249   88250   88261   88249
   88250   88251   88252   88253   88254   88255   88256   88261   88262   88263
   88264   88265   88250   88251   88252   88253   88261   88262   88263   88251
   88252   88253   88254   88255   88256   88257   88261   88262   88263   88252
   88253   88254   88255   88256   88261   88253   88254   88255   88256   88261
   88254   88255   88256   88257   88258   88259   88260   88261   88255   88256
   88257   88256   88257   88257   88258   88259   88260   88258   88259   88260
   88259   88260   88260       0   88262   88263   88264   88265   88266   88267
   88277   88263   88264   88265   88264   88265   88266   88267   88268   88269
   88273   88277   88278   88279   88265   88266   88267   88277   88266   88267
   88268   88269   88270   88271   88272   88273   88274   88275   88276   88277
   88278   88279   88280   88281   88267   88268   88269   88273   88277   88278
   88279   88268   88269   88270   88271   88272   88273   88274   88275   88276
   88277   88278   88279   88269   88270   88271   88272   88273   88274   88275
   88276   88277   88270   88271   88272   88273   88274   88275   88276   88277
   88271   88272   88273   88272   88273   88273   88274   88275   88276   88277
   88275   88276   88276       0   88278   88279   88280   88281   88282   88283
   88292   88279   88280   88281   88280   88281   88282   88283   88284   88285
   88286   88292   88293   88294   88281   88282   88283   88292   88282   88283
   88284   88285   88286   88287   88288   88289   88292   88293   88294   88295
   88296   88283   88284   88285   88286   88292   88293   88294   88284   88285
   88286   88287   88288   88289   88290   88291   88292   88293   88294   88285
   88286   88287   88288   88289   88292   88286   88287   88288   88289   88292
   88287   88288   88289   88290   88291   88292   88288   88289   88290   88291
   88289   88290   88291   88290   88291   88291       0   88293   88294   88295
   88296   88297   88298   88314   88294   88295   88296   88295   88296   88297
   88298   88299   88300   88301   88314   88315   88316   88296   88297   88298
   88314   88297   88298   88299   88300   88301   88302   88303   88304   88314
   88315   88316   88317   88318   88298   88299   88300   88301   88314   88315
   88316   88299   88300   88301   88302   88303   88304   88305   88306   88307
   88314   88315   88316   88300   88301   88302   88303   88304   88314   88301
   88302   88303   88304   88314   88302   88303   88304   88305   88306   88307
   88308   88309   88310   88314   88303   88304   88305   88306   88307   88304
   88305   88306   88307   88305   88306   88307   88308   88309   88310   88311
   88312   88313   88306   88307   88308   88309   88310   88307   88308   88309
   88310   88308   88309   88310   88311   88312   88313   88309   88310   88311
   88312   88313   88310   88311   88312   88313   88311   88312   88313   88312
   88313   88313       0   88315   88316   88317   88318   88319   88320   88321
   88316   88317   88318   88317   88318   88319   88320   88321   88322   88323
   88318   88319   88320   88321   88319   88320   88321   88322   88323   88324
   88325   88320   88321   88322   88323   88321   88322   88323   88322   88323
   88324   88325   88326   88327   88340   88323   88324   88325   88324   88325
   88326   88327   88328   88329   88333   88340   88341   88342   88325   88326
   88327   88340   88326   88327   88328   88329   88330   88331   88332   88333
   88334   88335   88336   88340   88341   88342   88343   88344   88327   88328
   88329   88333   88340   88341   88342   88328   88329   88330   88331   88332
   88333   88334   88335   88336   88337   88338   88339   88340   88341   88342
   88329   88330   88331   88332   88333   88334   88335   88336   88340   88330
   88331   88332   88333   88334   88335   88336   88340   88331   88332   88333
   88332   88333   88333   88334   88335   88336   88337   88338   88339   88340
   88335   88336   88337   88338   88339   88336   88337   88338   88339   88337
   88338   88339   88338   88339   88339       0   88341   88342   88343   88344
   88345   88346   88359   88342   88343   88344   88343   88344   88345   88346
   88347   88348   88352   88359   88360   88361   88344   88345   88346   88359
   88345   88346   88347   88348   88349   88350   88351   88352   88353   88354
   88355   88359   88360   88361   88362   88363   88346   88347   88348   88352
   88359   88360   88361   88347   88348   88349   88350   88351   88352   88353
   88354   88355   88356   88357   88358   88359   88360   88361   88348   88349
   88350   88351   88352   88353   88354   88355   88359   88349   88350   88351
   88352   88353   88354   88355   88359   88350   88351   88352   88351   88352
   88352   88353   88354   88355   88356   88357   88358   88359   88354   88355
   88356   88357   88358   88355   88356   88357   88358   88356   88357   88358
   88357   88358   88358       0   88360   88361   88362   88363   88364   88365
   88371   88361   88362   88363   88362   88363   88364   88365   88366   88367
   88368   88371   88372   88373   88363   88364   88365   88371   88364   88365
   88366   88367   88368   88369   88370   88371   88372   88373   88374   88383
   88365   88366   88367   88368   88371   88372   88373   88366   88367   88368
   88369   88370   88371   88372   88373   88367   88368   88369   88370   88371
   88368   88369   88370   88371   88369   88370   88371   88370       0   88372
   88373   88374   88375   88376   88377   88380   88383   88384   88385   88373
   88374   88383   88374   88375   88376   88377   88378   88379   88380   88381
   88382   88383   88384   88385   88386   88387   88375   88376   88377   88378
   88379   88380   88381   88382   88383   88384   88385   88376   88377   88378
   88379   88380   88383   88377   88378   88379   88380   88383   88378   88379
   88380   88381   88382   88383   88384   88385   88379   88380   88381   88382
   88383   88380   88381   88382   88383   88381   88382   88383   88384   88385
   88386   88387   88382   88383   88384   88385   88383   88384   88385   88384
   88385   88386   88387   88388   88389   88385   88386   88387   88386   88387
   88388   88389   88390   88391   88399   88387   88388   88389   88388   88389
   88390   88391   88392   88393   88397   88399   88400   88401   88389   88390
   88391   88399   88390   88391   88392   88393   88394   88395   88396   88397
   88398   88399   88400   88401   88402   88403   88391   88392   88393   88397
   88399   88400   88401   88392   88393   88394   88395   88396   88397   88398
   88399   88400   88401   88393   88394   88395   88396   88397   88398   88399
   88394   88395   88396   88397   88398   88399   88395   88396   88397   88396
   88397   88397   88398   88399       0   88400   88401   88402   88403   88404
   88405   88421   88401   88402   88403   88402   88403   88404   88405   88406
   88407   88408   88421   88422   88423   88403   88404   88405   88421   88404
   88405   88406   88407   88408   88409   88410   88411   88421   88422   88423
   88424   88425   88405   88406   88407   88408   88421   88422   88423   88406
   88407   88408   88409   88410   88411   88412   88413   88414   88421   88422
   88423   88407   88408   88409   88410   88411   88421   88408   88409   88410
   88411   88421   88409   88410   88411   88412   88413   88414   88415   88416
   88417   88421   88410   88411   88412   88413   88414   88411   88412   88413
   88414   88412   88413   88414   88415   88416   88417   88418   88419   88420
   88413   88414   88415   88416   88417   88414   88415   88416   88417   88415
   88416   88417   88418   88419   88420   88416   88417   88418   88419   88420
   88417   88418   88419   88420   88418   88419   88420   88419   88420   88420
       0   88422   88423   88424   88425   88426   88427   88437   88423   88424
   88425   88424   88425   88426   88427   88428   88429   88433   88437   88438
   88439   88425   88426   88427   88437   88426   88427   88428   88429   88430
   88431   88432   88433   88434   88435   88436   88437   88438   88439   88440
   88441   88427   88428   88429   88433   88437   88438   88439   88428   88429
   88430   88431   88432   88433   88434   88435   88436   88437   88438   88439
   88429   88430   88431   88432   88433   88434   88435   88436   88437   88430
   88431   88432   88433   88434   88435   88436   88437   88431   88432   88433
   88432   88433   88433   88434   88435   88436   88437   88435   88436   88436
       0   88438   88439   88440   88441   88442   88443   88453   88439   88440
   88441   88440   88441   88442   88443   88444   88445   88449   88453   88454
   88455   88441   88442   88443   88453   88442   88443   88444   88445   88446
   88447   88448   88449   88450   88451   88452   88453   88454   88455   88456
   88457   88443   88444   88445   88449   88453   88454   88455   88444   88445
   88446   88447   88448   88449   88450   88451   88452   88453   88454   88455
   88445   88446   88447   88448   88449   88450   88451   88452   88453   88446
   88447   88448   88449   88450   88451   88452   88453   88447   88448   88449
   88448   88449   88449   88450   88451   88452   88453   88451   88452   88452
       0   88454   88455   88456   88457   88458   88459   88477   88455   88456
   88457   88456   88457   88458   88459   88460   88461   88462   88477   88478
   88479   88457   88458   88459   88477   88458   88459   88460   88461   88462
   88463   88464   88465   88477   88478   88479   88480   88481   88459   88460
   88461   88462   88477   88478   88479   88460   88461   88462   88463   88464
   88465   88466   88467   88468   88477   88478   88479   88461   88462   88463
   88464   88465   88477   88462   88463   88464   88465   88477   88463   88464
   88465   88466   88467   88468   88469   88470   88477   88464   88465   88466
   88467   88468   88465   88466   88467   88468   88466   88467   88468   88469
   88470   88471   88474   88467   88468   88469   88470   88468   88469   88470
   88469   88470   88471   88472   88473   88474   88475   88476   88470   88471
   88474   88471   88472   88473   88474   88475   88476   88472   88473   88474
   88475   88476   88473   88474   88474   88475   88476   88476       0   88478
   88479   88480   88481   88482   88483   88491   88479   88480   88481   88480
   88481   88482   88483   88484   88485   88489   88491   88492   88493   88481
   88482   88483   88491   88482   88483   88484   88485   88486   88487   88488
   88489   88490   88491   88492   88493   88494   88495   88483   88484   88485
   88489   88491   88492   88493   88484   88485   88486   88487   88488   88489
   88490   88491   88492   88493   88485   88486   88487   88488   88489   88490
   88491   88486   88487   88488   88489   88490   88491   88487   88488   88489
   88488   88489   88489   88490   88491       0   88492   88493   88494   88495
   88496   88497   88501   88493   88494   88495   88494   88495   88496   88497
   88498   88499   88500   88501   88502   88503   88495   88496   88497   88501
   88496   88497   88498   88499   88500   88501   88502   88503   88504   88505
   88497   88498   88499   88500   88501   88502   88503   88498   88499   88500
   88501   88502   88503   88499   88500   88501   88500   88501   88501   88502
   88503   88504   88505   88506   88507   88520   88503   88504   88505   88504
   88505   88506   88507   88508   88509   88510   88520   88521   88522   88505
   88506   88507   88520   88506   88507   88508   88509   88510   88511   88512
   88516   88520   88521   88522   88523   88524   88507   88508   88509   88510
   88520   88521   88522   88508   88509   88510   88511   88512   88513   88514
   88515   88516   88517   88518   88519   88520   88521   88522   88509   88510
   88511   88512   88516   88520   88510   88511   88512   88516   88520   88511
   88512   88513   88514   88515   88516   88517   88518   88519   88520   88512
   88513   88514   88515   88516   88517   88518   88519   88513   88514   88515
   88516   88517   88518   88519   88514   88515   88516   88515   88516   88516
   88517   88518   88519   88518   88519   88519       0   88521   88522   88523
   88524   88525   88526   88539   88522   88523   88524   88523   88524   88525
   88526   88527   88528   88529   88539   88540   88541   88524   88525   88526
   88539   88525   88526   88527   88528   88529   88530   88531   88535   88539
   88540   88541   88542   88543   88526   88527   88528   88529   88539   88540
   88541   88527   88528   88529   88530   88531   88532   88533   88534   88535
   88536   88537   88538   88539   88540   88541   88528   88529   88530   88531
   88535   88539   88529   88530   88531   88535   88539   88530   88531   88532
   88533   88534   88535   88536   88537   88538   88539   88531   88532   88533
   88534   88535   88536   88537   88538   88532   88533   88534   88535   88536
   88537   88538   88533   88534   88535   88534   88535   88535   88536   88537
   88538   88537   88538   88538       0   88540   88541   88542   88543   88544
   88545   88551   88541   88542   88543   88542   88543   88544   88545   88546
   88547   88548   88551   88552   88553   88543   88544   88545   88551   88544
   88545   88546   88547   88548   88549   88550   88551   88552   88553   88554
   88555   88545   88546   88547   88548   88551   88552   88553   88546   88547
   88548   88549   88550   88551   88552   88553   88547   88548   88549   88550
   88551   88548   88549   88550   88551   88549   88550   88551   88550       0
   88552   88553   88554   88555   88556   88557   88561   88553   88554   88555
   88554   88555   88556   88557   88558   88559   88560   88561   88562   88563
   88555   88556   88557   88561   88556   88557   88558   88559   88560   88561
   88562   88563   88564   88565   88557   88558   88559   88560   88561   88562
   88563   88558   88559   88560   88561   88562   88563   88559   88560   88561
   88560   88561   88561   88562   88563   88564   88565   88566   88567   88571
   88563   88564   88565   88564   88565   88566   88567   88568   88569   88570
   88571   88572   88573   88565   88566   88567   88571   88566   88567   88568
   88569   88570   88571   88572   88573   88574   88575   88567   88568   88569
   88570   88571   88572   88573   88568   88569   88570   88571   88572   88573
   88569   88570   88571   88570   88571   88571   88572   88573   88574   88575
   88576   88577   88578   88573   88574   88575   88574   88575   88576   88577
   88578   88579   88580   88575   88576   88577   88578   88576   88577   88578
   88579   88580   88581   88582   88577   88578   88579   88580   88578   88579
   88580   88579   88580   88581   88582   88583   88584   88594   88580   88581
   88582   88581   88582   88583   88584   88585   88586   88590   88594   88595
   88596   88582   88583   88584   88594   88583   88584   88585   88586   88587
   88588   88589   88590   88591   88592   88593   88594   88595   88596   88597
   88598   88584   88585   88586   88590   88594   88595   88596   88585   88586
   88587   88588   88589   88590   88591   88592   88593   88594   88595   88596
   88586   88587   88588   88589   88590   88591   88592   88593   88594   88587
   88588   88589   88590   88591   88592   88593   88594   88588   88589   88590
   88589   88590   88590   88591   88592   88593   88594   88592   88593   88593
       0   88595   88596   88597   88598   88599   88600   88604   88596   88597
   88598   88597   88598   88599   88600   88601   88602   88603   88604   88605
   88606   88598   88599   88600   88604   88599   88600   88601   88602   88603
   88604   88605   88606   88607   88608   88600   88601   88602   88603   88604
   88605   88606   88601   88602   88603   88604   88605   88606   88602   88603
   88604   88603   88604   88604   88605   88606   88607   88608   88609   88610
   88615   88606   88607   88608   88607   88608   88609   88610   88611   88612
   88613   88615   88616   88617   88608   88609   88610   88615   88609   88610
   88611   88612   88613   88614   88615   88616   88617   88618   88619   88610
   88611   88612   88613   88615   88616   88617   88611   88612   88613   88614
   88615   88616   88617   88612   88613   88614   88615   88613   88614   88615
   88614   88615       0   88616   88617   88618   88619   88620   88621   88634
   88617   88618   88619   88618   88619   88620   88621   88622   88623   88624
   88634   88635   88636   88619   88620   88621   88634   88620   88621   88622
   88623   88624   88625   88626   88630   88634   88635   88636   88637   88638
   88621   88622   88623   88624   88634   88635   88636   88622   88623   88624
   88625   88626   88627   88628   88629   88630   88631   88632   88633   88634
   88635   88636   88623   88624   88625   88626   88630   88634   88624   88625
   88626   88630   88634   88625   88626   88627   88628   88629   88630   88631
   88632   88633   88634   88626   88627   88628   88629   88630   88631   88632
   88633   88627   88628   88629   88630   88631   88632   88633   88628   88629
   88630   88629   88630   88630   88631   88632   88633   88632   88633   88633
       0   88635   88636   88637   88638   88639   88640   88653   88636   88637
   88638   88637   88638   88639   88640   88641   88642   88643   88653   88654
   88655   88638   88639   88640   88653   88639   88640   88641   88642   88643
   88644   88645   88649   88653   88654   88655   88656   88657   88640   88641
   88642   88643   88653   88654   88655   88641   88642   88643   88644   88645
   88646   88647   88648   88649   88650   88651   88652   88653   88654   88655
   88642   88643   88644   88645   88649   88653   88643   88644   88645   88649
   88653   88644   88645   88646   88647   88648   88649   88650   88651   88652
   88653   88645   88646   88647   88648   88649   88650   88651   88652   88646
   88647   88648   88649   88650   88651   88652   88647   88648   88649   88648
   88649   88649   88650   88651   88652   88651   88652   88652       0   88654
   88655   88656   88657   88658   88659   88667   88655   88656   88657   88656
   88657   88658   88659   88660   88661   88665   88667   88668   88669   88657
   88658   88659   88667   88658   88659   88660   88661   88662   88663   88664
   88665   88666   88667   88668   88669   88670   88671   88659   88660   88661
   88665   88667   88668   88669   88660   88661   88662   88663   88664   88665
   88666   88667   88668   88669   88661   88662   88663   88664   88665   88666
   88667   88662   88663   88664   88665   88666   88667   88663   88664   88665
   88664   88665   88665   88666   88667       0   88668   88669   88670   88671
   88672   88673   88681   88669   88670   88671   88670   88671   88672   88673
   88674   88675   88679   88681   88682   88683   88671   88672   88673   88681
   88672   88673   88674   88675   88676   88677   88678   88679   88680   88681
   88682   88683   88684   88685   88673   88674   88675   88679   88681   88682
   88683   88674   88675   88676   88677   88678   88679   88680   88681   88682
   88683   88675   88676   88677   88678   88679   88680   88681   88676   88677
   88678   88679   88680   88681   88677   88678   88679   88678   88679   88679
   88680   88681       0   88682   88683   88684   88685   88686   88687   88691
   88683   88684   88685   88684   88685   88686   88687   88688   88689   88690
   88691   88692   88693   88685   88686   88687   88691   88686   88687   88688
   88689   88690   88691   88692   88693   88694   88695   88687   88688   88689
   88690   88691   88692   88693   88688   88689   88690   88691   88692   88693
   88689   88690   88691   88690   88691   88691   88692   88693   88694   88695
   88696   88697   88706   88693   88694   88695   88694   88695   88696   88697
   88698   88699   88700   88706   88707   88708   88695   88696   88697   88706
   88696   88697   88698   88699   88700   88701   88702   88703   88706   88707
   88708   88709   88710   88697   88698   88699   88700   88706   88707   88708
   88698   88699   88700   88701   88702   88703   88704   88705   88706   88707
   88708   88699   88700   88701   88702   88703   88706   88700   88701   88702
   88703   88706   88701   88702   88703   88704   88705   88706   88702   88703
   88704   88705   88703   88704   88705   88704   88705   88705       0   88707
   88708   88709   88710   88711   88712   88722   88708   88709   88710   88709
   88710   88711   88712   88713   88714   88718   88722   88723   88724   88710
   88711   88712   88722   88711   88712   88713   88714   88715   88716   88717
   88718   88719   88720   88721   88722   88723   88724   88725   88726   88712
   88713   88714   88718   88722   88723   88724   88713   88714   88715   88716
   88717   88718   88719   88720   88721   88722   88723   88724   88714   88715
   88716   88717   88718   88719   88720   88721   88722   88715   88716   88717
   88718   88719   88720   88721   88722   88716   88717   88718   88717   88718
   88718   88719   88720   88721   88722   88720   88721   88721       0   88723
   88724   88725   88726   88727   88728   88738   88724   88725   88726   88725
   88726   88727   88728   88729   88730   88734   88738   88739   88740   88726
   88727   88728   88738   88727   88728   88729   88730   88731   88732   88733
   88734   88735   88736   88737   88738   88739   88740   88741   88742   88728
   88729   88730   88734   88738   88739   88740   88729   88730   88731   88732
   88733   88734   88735   88736   88737   88738   88739   88740   88730   88731
   88732   88733   88734   88735   88736   88737   88738   88731   88732   88733
   88734   88735   88736   88737   88738   88732   88733   88734   88733   88734
   88734   88735   88736   88737   88738   88736   88737   88737       0   88739
   88740   88741   88742   88743   88744   88754   88740   88741   88742   88741
   88742   88743   88744   88745   88746   88750   88754   88755   88756   88742
   88743   88744   88754   88743   88744   88745   88746   88747   88748   88749
   88750   88751   88752   88753   88754   88755   88756   88757   88758   88744
   88745   88746   88750   88754   88755   88756   88745   88746   88747   88748
   88749   88750   88751   88752   88753   88754   88755   88756   88746   88747
   88748   88749   88750   88751   88752   88753   88754   88747   88748   88749
   88750   88751   88752   88753   88754   88748   88749   88750   88749   88750
   88750   88751   88752   88753   88754   88752   88753   88753       0   88755
   88756   88757   88758   88759   88760   88768   88756   88757   88758   88757
   88758   88759   88760   88761   88762   88766   88768   88769   88770   88758
   88759   88760   88768   88759   88760   88761   88762   88763   88764   88765
   88766   88767   88768   88769   88770   88771   88772   88760   88761   88762
   88766   88768   88769   88770   88761   88762   88763   88764   88765   88766
   88767   88768   88769   88770   88762   88763   88764   88765   88766   88767
   88768   88763   88764   88765   88766   88767   88768   88764   88765   88766
   88765   88766   88766   88767   88768       0   88769   88770   88771   88772
   88773   88774   88783   88770   88771   88772   88771   88772   88773   88774
   88775   88776   88777   88783   88784   88785   88772   88773   88774   88783
   88773   88774   88775   88776   88777   88778   88779   88780   88783   88784
   88785   88786   88787   88774   88775   88776   88777   88783   88784   88785
   88775   88776   88777   88778   88779   88780   88781   88782   88783   88784
   88785   88776   88777   88778   88779   88780   88783   88777   88778   88779
   88780   88783   88778   88779   88780   88781   88782   88783   88779   88780
   88781   88782   88780   88781   88782   88781   88782   88782       0   88784
   88785   88786   88787   88788   88789   88802   88785   88786   88787   88786
   88787   88788   88789   88790   88791   88795   88802   88803   88804   88787
   88788   88789   88802   88788   88789   88790   88791   88792   88793   88794
   88795   88796   88797   88798   88802   88803   88804   88805   88814   88789
   88790   88791   88795   88802   88803   88804   88790   88791   88792   88793
   88794   88795   88796   88797   88798   88799   88800   88801   88802   88803
   88804   88791   88792   88793   88794   88795   88796   88797   88798   88802
   88792   88793   88794   88795   88796   88797   88798   88802   88793   88794
   88795   88794   88795   88795   88796   88797   88798   88799   88800   88801
   88802   88797   88798   88799   88800   88801   88798   88799   88800   88801
   88799   88800   88801   88800   88801   88801       0   88803   88804   88805
   88806   88807   88808   88811   88814   88815   88816   88804   88805   88814
   88805   88806   88807   88808   88809   88810   88811   88812   88813   88814
   88815   88816   88817   88818   88806   88807   88808   88809   88810   88811
   88812   88813   88814   88815   88816   88807   88808   88809   88810   88811
   88814   88808   88809   88810   88811   88814   88809   88810   88811   88812
   88813   88814   88815   88816   88810   88811   88812   88813   88814   88811
   88812   88813   88814   88812   88813   88814   88815   88816   88817   88818
   88813   88814   88815   88816   88814   88815   88816   88815   88816   88817
   88818   88819   88820   88816   88817   88818   88817   88818   88819   88820
   88821   88822   88838   88818   88819   88820   88819   88820   88821   88822
   88823   88824   88825   88838   88839   88840   88820   88821   88822   88838
   88821   88822   88823   88824   88825   88826   88827   88828   88838   88839
   88840   88841   88842   88822   88823   88824   88825   88838   88839   88840
   88823   88824   88825   88826   88827   88828   88829   88830   88831   88838
   88839   88840   88824   88825   88826   88827   88828   88838   88825   88826
   88827   88828   88838   88826   88827   88828   88829   88830   88831   88832
   88833   88834   88838   88827   88828   88829   88830   88831   88828   88829
   88830   88831   88829   88830   88831   88832   88833   88834   88835   88836
   88837   88830   88831   88832   88833   88834   88831   88832   88833   88834
   88832   88833   88834   88835   88836   88837   88833   88834   88835   88836
   88837   88834   88835   88836   88837   88835   88836   88837   88836   88837
   88837       0   88839   88840   88841   88842   88843   88844   88853   88840
   88841   88842   88841   88842   88843   88844   88845   88846   88847   88853
   88854   88855   88842   88843   88844   88853   88843   88844   88845   88846
   88847   88848   88849   88850   88853   88854   88855   88844   88845   88846
   88847   88853   88854   88855   88845   88846   88847   88848   88849   88850
   88851   88852   88853   88854   88855   88846   88847   88848   88849   88850
   88853   88847   88848   88849   88850   88853   88848   88849   88850   88851
   88852   88853   88849   88850   88851   88852   88850   88851   88852   88851
   88852   88852       0   88854   88855   88855       0   88857   88858   88859
   88860   88861   88858   88859   88860   88861   88862   88863   88864   88859
   88860   88861   88860   88861   88861   88862   88863   88864   88865   88862
   88863   88864   88865   88866   88867   88868   88863   88864   88865   88864
   88865   88865   88866   88867   88868   88869   88870   88887   88866   88867
   88868   88869   88870   88871   88887   88888   88889   88891   88867   88868
   88869   88870   88887   88868   88869   88870   88887   88869   88870   88871
   88872   88873   88887   88888   88889   88890   88891   88892   88893   88870
   88871   88887   88888   88889   88891   88871   88872   88873   88874   88886
   88887   88888   88889   88891   88892   88893   88872   88873   88874   88875
   88876   88877   88885   88886   88887   88888   88889   88891   88892   88893
   88894   88873   88874   88886   88887   88891   88892   88893   88874   88875
   88876   88877   88878   88883   88885   88886   88887   88891   88892   88893
   88875   88876   88877   88878   88885   88886   88891   88876   88877   88886
   88877   88878   88879   88882   88885   88886   88878   88879   88880   88881
   88882   88883   88885   88886   88879   88880   88881   88882   88883   88884
   88885   88886   88880   88881   88882   88883   88886   88881   88882   88882
   88883   88884   88885   88886   88884   88885   88886   88885   88886   88886
   88891   88888   88889   88890   88891   88892   88893   88894   88889   88890
   88891   88892   88893   88890   88891   88892   88893   88891   88892   88893
   88894   88893   88894   88894       0       0       0   88898   88899   88900
   88901   88902   88899   88900   88901   88902   88900   88901   88902   88901
   88902   88902       0   88904   88905   88906   88907   88908   88909   88910
   88911   88912   88913   88914   88915   88905   88906   88907   88908   88909
   88913   88906   88907   88908   88909   88913   88907   88908   88909   88913
   88908   88909   88910   88911   88912   88913   88914   88915   88916   88917
   88909   88910   88911   88912   88913   88914   88915   88910   88911   88912
   88913   88914   88915   88911   88912   88913   88912   88913   88913   88914
   88915   88916   88917   88918   88919   88935   88915   88916   88917   88916
   88917   88918   88919   88920   88921   88922   88935   88936   88937   88917
   88918   88919   88935   88918   88919   88920   88921   88922   88923   88924
   88925   88935   88936   88937   88938   88939   88919   88920   88921   88922
   88935   88936   88937   88920   88921   88922   88923   88924   88925   88926
   88927   88928   88935   88936   88937   88921   88922   88923   88924   88925
   88935   88922   88923   88924   88925   88935   88923   88924   88925   88926
   88927   88928   88929   88930   88931   88935   88924   88925   88926   88927
   88928   88925   88926   88927   88928   88926   88927   88928   88929   88930
   88931   88932   88933   88934   88927   88928   88929   88930   88931   88928
   88929   88930   88931   88929   88930   88931   88932   88933   88934   88930
   88931   88932   88933   88934   88931   88932   88933   88934   88932   88933
   88934   88933   88934   88934       0   88936   88937   88938   88939   88940
   88941   88947   88937   88938   88939   88938   88939   88940   88941   88942
   88943   88944   88947   88948   88949   88939   88940   88941   88947   88940
   88941   88942   88943   88944   88945   88946   88947   88948   88949   88950
   88951   88941   88942   88943   88944   88947   88948   88949   88942   88943
   88944   88945   88946   88947   88948   88949   88943   88944   88945   88946
   88947   88944   88945   88946   88947   88945   88946   88947   88946       0
   88948   88949   88950   88951   88952   88953   88963   88949   88950   88951
   88950   88951   88952   88953   88954   88955   88959   88963   88964   88965
   88951   88952   88953   88963   88952   88953   88954   88955   88956   88957
   88958   88959   88960   88961   88962   88963   88964   88965   88966   88967
   88953   88954   88955   88959   88963   88964   88965   88954   88955   88956
   88957   88958   88959   88960   88961   88962   88963   88964   88965   88955
   88956   88957   88958   88959   88960   88961   88962   88963   88956   88957
   88958   88959   88960   88961   88962   88963   88957   88958   88959   88958
   88959   88959   88960   88961   88962   88963   88961   88962   88962       0
   88964   88965   88966   88967   88968   88969   88985   88965   88966   88967
   88966   88967   88968   88969   88970   88971   88972   88985   88986   88987
   88967   88968   88969   88985   88968   88969   88970   88971   88972   88973
   88974   88975   88985   88986   88987   88988   88989   88969   88970   88971
   88972   88985   88986   88987   88970   88971   88972   88973   88974   88975
   88976   88977   88978   88985   88986   88987   88971   88972   88973   88974
   88975   88985   88972   88973   88974   88975   88985   88973   88974   88975
   88976   88977   88978   88979   88980   88981   88985   88974   88975   88976
   88977   88978   88975   88976   88977   88978   88976   88977   88978   88979
   88980   88981   88982   88983   88984   88977   88978   88979   88980   88981
   88978   88979   88980   88981   88979   88980   88981   88982   88983   88984
   88980   88981   88982   88983   88984   88981   88982   88983   88984   88982
   88983   88984   88983   88984   88984       0   88986   88987   88988   88989
   88990   88991   89005   88987   88988   88989   88988   88989   88990   88991
   88992   88993   88994   89005   89006   89007   88989   88990   88991   89005
   88990   88991   88992   88993   88994   88995   89003   89005   89006   89007
   89008   89009   88991   88992   88993   88994   89005   89006   89007   88992
   88993   88994   88995   88996   88997   89001   89003   89004   89005   89006
   89007   88993   88994   88995   89003   89005   88994   88995   89003   89005
   88995   88996   88997   88998   88999   89001   89002   89003   89004   89005
   88996   88997   88998   88999   89000   89001   89003   89004   88997   88998
   88999   89003   88998   88999   89000   89001   89002   89003   88999   89000
   89001   89000   89001   89002   89003   89004   89001   89002   89003   89002
   89003   89004   89003   89004   89004       0   89006   89007   89008   89009
   89010   89011   89012   89007   89008   89009   89008   89009   89010   89011
   89012   89013   89014   89009   89010   89011   89012   89010   89011   89012
   89013   89014   89015   89016   89011   89012   89013   89014   89012   89013
   89014   89013   89014   89015   89016   89017   89018   89022   89014   89015
   89016   89015   89016   89017   89018   89019   89020   89021   89022   89023
   89024   89016   89017   89018   89022   89017   89018   89019   89020   89021
   89022   89023   89024   89025   89026   89018   89019   89020   89021   89022
   89023   89024   89019   89020   89021   89022   89023   89024   89020   89021
   89022   89021   89022   89022   89023   89024   89025   89026   89027   89028
   89034   89024   89025   89026   89025   89026   89027   89028   89029   89030
   89031   89034   89035   89036   89026   89027   89028   89034   89027   89028
   89029   89030   89031   89032   89033   89034   89035   89036   89037   89038
   89028   89029   89030   89031   89034   89035   89036   89029   89030   89031
   89032   89033   89034   89035   89036   89030   89031   89032   89033   89034
   89031   89032   89033   89034   89032   89033   89034   89033       0   89035
   89036   89037   89038   89039   89040   89044   89036   89037   89038   89037
   89038   89039   89040   89041   89042   89043   89044   89045   89046   89038
   89039   89040   89044   89039   89040   89041   89042   89043   89044   89045
   89046   89047   89048   89040   89041   89042   89043   89044   89045   89046
   89041   89042   89043   89044   89045   89046   89042   89043   89044   89043
   89044   89044   89045   89046   89047   89048   89049   89050   89068   89046
   89047   89048   89047   89048   89049   89050   89051   89052   89053   89068
   89069   89070   89048   89049   89050   89068   89049   89050   89051   89052
   89053   89054   89055   89056   89068   89069   89070   89071   89072   89050
   89051   89052   89053   89068   89069   89070   89051   89052   89053   89054
   89055   89056   89057   89058   89059   89068   89069   89070   89052   89053
   89054   89055   89056   89068   89053   89054   89055   89056   89068   89054
   89055   89056   89057   89058   89059   89060   89061   89068   89055   89056
   89057   89058   89059   89056   89057   89058   89059   89057   89058   89059
   89060   89061   89062   89065   89058   89059   89060   89061   89059   89060
   89061   89060   89061   89062   89063   89064   89065   89066   89067   89061
   89062   89065   89062   89063   89064   89065   89066   89067   89063   89064
   89065   89066   89067   89064   89065   89065   89066   89067   89067       0
   89069   89070   89071   89072   89073   89074   89078   89070   89071   89072
   89071   89072   89073   89074   89075   89076   89077   89078   89079   89080
   89072   89073   89074   89078   89073   89074   89075   89076   89077   89078
   89079   89080   89081   89082   89074   89075   89076   89077   89078   89079
   89080   89075   89076   89077   89078   89079   89080   89076   89077   89078
   89077   89078   89078   89079   89080   89081   89082   89083   89084   89097
   89080   89081   89082   89081   89082   89083   89084   89085   89086   89087
   89097   89098   89099   89082   89083   89084   89097   89083   89084   89085
   89086   89087   89088   89089   89093   89097   89098   89099   89100   89101
   89084   89085   89086   89087   89097   89098   89099   89085   89086   89087
   89088   89089   89090   89091   89092   89093   89094   89095   89096   89097
   89098   89099   89086   89087   89088   89089   89093   89097   89087   89088
   89089   89093   89097   89088   89089   89090   89091   89092   89093   89094
   89095   89096   89097   89089   89090   89091   89092   89093   89094   89095
   89096   89090   89091   89092   89093   89094   89095   89096   89091   89092
   89093   89092   89093   89093   89094   89095   89096   89095   89096   89096
       0   89098   89099   89100   89101   89102   89103   89114   89099   89100
   89101   89100   89101   89102   89103   89104   89105   89106   89114   89115
   89116   89101   89102   89103   89114   89102   89103   89104   89105   89106
   89107   89108   89109   89114   89115   89116   89117   89118   89103   89104
   89105   89106   89114   89115   89116   89104   89105   89106   89107   89108
   89109   89110   89114   89115   89116   89105   89106   89107   89108   89109
   89114   89106   89107   89108   89109   89114   89107   89108   89109   89110
   89111   89112   89113   89114   89108   89109   89110   89109   89110   89110
   89111   89112   89113   89111   89112   89113   89112   89113   89113       0
   89115   89116   89117   89118   89119   89120   89133   89116   89117   89118
   89117   89118   89119   89120   89121   89122   89123   89133   89134   89135
   89118   89119   89120   89133   89119   89120   89121   89122   89123   89124
   89125   89129   89133   89134   89135   89136   89137   89120   89121   89122
   89123   89133   89134   89135   89121   89122   89123   89124   89125   89126
   89127   89128   89129   89130   89131   89132   89133   89134   89135   89122
   89123   89124   89125   89129   89133   89123   89124   89125   89129   89133
   89124   89125   89126   89127   89128   89129   89130   89131   89132   89133
   89125   89126   89127   89128   89129   89130   89131   89132   89126   89127
   89128   89129   89130   89131   89132   89127   89128   89129   89128   89129
   89129   89130   89131   89132   89131   89132   89132       0   89134   89135
   89136   89137   89138   89139   89150   89135   89136   89137   89136   89137
   89138   89139   89140   89141   89142   89150   89151   89152   89137   89138
   89139   89150   89138   89139   89140   89141   89142   89143   89144   89145
   89150   89151   89152   89153   89154   89139   89140   89141   89142   89150
   89151   89152   89140   89141   89142   89143   89144   89145   89146   89147
   89150   89151   89152   89141   89142   89143   89144   89145   89150   89142
   89143   89144   89145   89150   89143   89144   89145   89146   89147   89148
   89149   89150   89144   89145   89146   89147   89145   89146   89147   89146
   89147   89148   89149   89147   89148   89149   89148   89149   89149       0
   89151   89152   89153   89154   89155   89156   89157   89152   89153   89154
   89153   89154   89155   89156   89157   89158   89159   89154   89155   89156
   89157   89155   89156   89157   89158   89159   89160   89161   89156   89157
   89158   89159   89157   89158   89159   89158   89159   89160   89161   89162
   89163   89173   89159   89160   89161   89160   89161   89162   89163   89164
   89165   89169   89173   89174   89175   89161   89162   89163   89173   89162
   89163   89164   89165   89166   89167   89168   89169   89170   89171   89172
   89173   89174   89175   89176   89177   89163   89164   89165   89169   89173
   89174   89175   89164   89165   89166   89167   89168   89169   89170   89171
   89172   89173   89174   89175   89165   89166   89167   89168   89169   89170
   89171   89172   89173   89166   89167   89168   89169   89170   89171   89172
   89173   89167   89168   89169   89168   89169   89169   89170   89171   89172
   89173   89171   89172   89172       0   89174   89175   89176   89177   89178
   89179   89185   89175   89176   89177   89176   89177   89178   89179   89180
   89181   89182   89185   89186   89187   89177   89178   89179   89185   89178
   89179   89180   89181   89182   89183   89184   89185   89186   89187   89188
   89189   89179   89180   89181   89182   89185   89186   89187   89180   89181
   89182   89183   89184   89185   89186   89187   89181   89182   89183   89184
   89185   89182   89183   89184   89185   89183   89184   89185   89184       0
   89186   89187   89188   89189   89190   89191   89204   89187   89188   89189
   89188   89189   89190   89191   89192   89193   89194   89204   89205   89206
   89189   89190   89191   89204   89190   89191   89192   89193   89194   89195
   89196   89200   89204   89205   89206   89207   89208   89191   89192   89193
   89194   89204   89205   89206   89192   89193   89194   89195   89196   89197
   89198   89199   89200   89201   89202   89203   89204   89205   89206   89193
   89194   89195   89196   89200   89204   89194   89195   89196   89200   89204
   89195   89196   89197   89198   89199   89200   89201   89202   89203   89204
   89196   89197   89198   89199   89200   89201   89202   89203   89197   89198
   89199   89200   89201   89202   89203   89198   89199   89200   89199   89200
   89200   89201   89202   89203   89202   89203   89203       0   89205   89206
   89207   89208   89209   89210   89223   89206   89207   89208   89207   89208
   89209   89210   89211   89212   89213   89223   89224   89225   89208   89209
   89210   89223   89209   89210   89211   89212   89213   89214   89215   89219
   89223   89224   89225   89226   89227   89210   89211   89212   89213   89223
   89224   89225   89211   89212   89213   89214   89215   89216   89217   89218
   89219   89220   89221   89222   89223   89224   89225   89212   89213   89214
   89215   89219   89223   89213   89214   89215   89219   89223   89214   89215
   89216   89217   89218   89219   89220   89221   89222   89223   89215   89216
   89217   89218   89219   89220   89221   89222   89216   89217   89218   89219
   89220   89221   89222   89217   89218   89219   89218   89219   89219   89220
   89221   89222   89221   89222   89222       0   89224   89225   89226   89227
   89228   89229   89233   89225   89226   89227   89226   89227   89228   89229
   89230   89231   89232   89233   89234   89235   89227   89228   89229   89233
   89228   89229   89230   89231   89232   89233   89234   89235   89236   89237
   89229   89230   89231   89232   89233   89234   89235   89230   89231   89232
   89233   89234   89235   89231   89232   89233   89232   89233   89233   89234
   89235   89236   89237   89238   89239   89245   89235   89236   89237   89236
   89237   89238   89239   89240   89241   89242   89245   89246   89247   89237
   89238   89239   89245   89238   89239   89240   89241   89242   89243   89244
   89245   89246   89247   89248   89249   89239   89240   89241   89242   89245
   89246   89247   89240   89241   89242   89243   89244   89245   89246   89247
   89241   89242   89243   89244   89245   89242   89243   89244   89245   89243
   89244   89245   89244       0   89246   89247   89248   89249   89250   89251
   89255   89247   89248   89249   89248   89249   89250   89251   89252   89253
   89254   89255   89256   89257   89249   89250   89251   89255   89250   89251
   89252   89253   89254   89255   89256   89257   89258   89259   89251   89252
   89253   89254   89255   89256   89257   89252   89253   89254   89255   89256
   89257   89253   89254   89255   89254   89255   89255   89256   89257   89258
   89259   89260   89261   89271   89257   89258   89259   89258   89259   89260
   89261   89262   89263   89267   89271   89272   89273   89259   89260   89261
   89271   89260   89261   89262   89263   89264   89265   89266   89267   89268
   89269   89270   89271   89272   89273   89274   89275   89261   89262   89263
   89267   89271   89272   89273   89262   89263   89264   89265   89266   89267
   89268   89269   89270   89271   89272   89273   89263   89264   89265   89266
   89267   89268   89269   89270   89271   89264   89265   89266   89267   89268
   89269   89270   89271   89265   89266   89267   89266   89267   89267   89268
   89269   89270   89271   89269   89270   89270       0   89272   89273   89274
   89275   89276   89277   89281   89273   89274   89275   89274   89275   89276
   89277   89278   89279   89280   89281   89282   89283   89275   89276   89277
   89281   89276   89277   89278   89279   89280   89281   89282   89283   89284
   89285   89277   89278   89279   89280   89281   89282   89283   89278   89279
   89280   89281   89282   89283   89279   89280   89281   89280   89281   89281
   89282   89283   89284   89285   89286   89287   89297   89283   89284   89285
   89284   89285   89286   89287   89288   89289   89293   89297   89298   89299
   89285   89286   89287   89297   89286   89287   89288   89289   89290   89291
   89292   89293   89294   89295   89296   89297   89298   89299   89300   89301
   89287   89288   89289   89293   89297   89298   89299   89288   89289   89290
   89291   89292   89293   89294   89295   89296   89297   89298   89299   89289
   89290   89291   89292   89293   89294   89295   89296   89297   89290   89291
   89292   89293   89294   89295   89296   89297   89291   89292   89293   89292
   89293   89293   89294   89295   89296   89297   89295   89296   89296       0
   89298   89299   89300   89301   89302   89303   89311   89299   89300   89301
   89300   89301   89302   89303   89304   89305   89309   89311   89312   89313
   89301   89302   89303   89311   89302   89303   89304   89305   89306   89307
   89308   89309   89310   89311   89312   89313   89314   89315   89303   89304
   89305   89309   89311   89312   89313   89304   89305   89306   89307   89308
   89309   89310   89311   89312   89313   89305   89306   89307   89308   89309
   89310   89311   89306   89307   89308   89309   89310   89311   89307   89308
   89309   89308   89309   89309   89310   89311       0   89312   89313   89314
   89315   89316   89317   89328   89313   89314   89315   89314   89315   89316
   89317   89318   89319   89320   89328   89329   89330   89315   89316   89317
   89328   89316   89317   89318   89319   89320   89321   89322   89323   89328
   89329   89330   89331   89332   89317   89318   89319   89320   89328   89329
   89330   89318   89319   89320   89321   89322   89323   89324   89328   89329
   89330   89319   89320   89321   89322   89323   89328   89320   89321   89322
   89323   89328   89321   89322   89323   89324   89325   89326   89327   89328
   89322   89323   89324   89323   89324   89324   89325   89326   89327   89325
   89326   89327   89326   89327   89327       0   89329   89330   89331   89332
   89333   89334   89335   89330   89331   89332   89331   89332   89333   89334
   89335   89336   89337   89332   89333   89334   89335   89333   89334   89335
   89336   89337   89338   89347   89334   89335   89336   89337   89335   89336
   89337   89336   89337   89338   89339   89340   89341   89344   89347   89348
   89349   89337   89338   89347   89338   89339   89340   89341   89342   89343
   89344   89345   89346   89347   89348   89349   89350   89351   89339   89340
   89341   89342   89343   89344   89345   89346   89347   89348   89349   89340
   89341   89342   89343   89344   89347   89341   89342   89343   89344   89347
   89342   89343   89344   89345   89346   89347   89348   89349   89343   89344
   89345   89346   89347   89344   89345   89346   89347   89345   89346   89347
   89348   89349   89350   89351   89346   89347   89348   89349   89347   89348
   89349   89348   89349   89350   89351   89352   89353   89349   89350   89351
   89350   89351   89352   89353   89354   89355   89371   89351   89352   89353
   89352   89353   89354   89355   89356   89357   89358   89371   89372   89373
   89353   89354   89355   89371   89354   89355   89356   89357   89358   89359
   89360   89361   89371   89372   89373   89374   89375   89355   89356   89357
   89358   89371   89372   89373   89356   89357   89358   89359   89360   89361
   89362   89363   89364   89371   89372   89373   89357   89358   89359   89360
   89361   89371   89358   89359   89360   89361   89371   89359   89360   89361
   89362   89363   89364   89365   89366   89367   89371   89360   89361   89362
   89363   89364   89361   89362   89363   89364   89362   89363   89364   89365
   89366   89367   89368   89369   89370   89363   89364   89365   89366   89367
   89364   89365   89366   89367   89365   89366   89367   89368   89369   89370
   89366   89367   89368   89369   89370   89367   89368   89369   89370   89368
   89369   89370   89369   89370   89370       0   89372   89373   89374   89375
   89376   89377   89378   89373   89374   89375   89374   89375   89376   89377
   89378   89379   89380   89375   89376   89377   89378   89376   89377   89378
   89379   89380   89381   89382   89377   89378   89379   89380   89378   89379
   89380   89379   89380   89381   89382   89383   89384   89402   89380   89381
   89382   89381   89382   89383   89384   89385   89386   89387   89402   89403
   89404   89382   89383   89384   89402   89383   89384   89385   89386   89387
   89388   89389   89390   89402   89403   89404   89405   89406   89384   89385
   89386   89387   89402   89403   89404   89385   89386   89387   89388   89389
   89390   89391   89392   89393   89402   89403   89404   89386   89387   89388
   89389   89390   89402   89387   89388   89389   89390   89402   89388   89389
   89390   89391   89392   89393   89394   89395   89402   89389   89390   89391
   89392   89393   89390   89391   89392   89393   89391   89392   89393   89394
   89395   89396   89399   89392   89393   89394   89395   89393   89394   89395
   89394   89395   89396   89397   89398   89399   89400   89401   89395   89396
   89399   89396   89397   89398   89399   89400   89401   89397   89398   89399
   89400   89401   89398   89399   89399   89400   89401   89401       0   89403
   89404   89405   89406   89407   89408   89416   89404   89405   89406   89405
   89406   89407   89408   89409   89410   89414   89416   89417   89418   89406
   89407   89408   89416   89407   89408   89409   89410   89411   89412   89413
   89414   89415   89416   89417   89418   89419   89420   89408   89409   89410
   89414   89416   89417   89418   89409   89410   89411   89412   89413   89414
   89415   89416   89417   89418   89410   89411   89412   89413   89414   89415
   89416   89411   89412   89413   89414   89415   89416   89412   89413   89414
   89413   89414   89414   89415   89416       0   89417   89418   89419   89420
   89421   89422   89432   89418   89419   89420   89419   89420   89421   89422
   89423   89424   89428   89432   89433   89434   89420   89421   89422   89432
   89421   89422   89423   89424   89425   89426   89427   89428   89429   89430
   89431   89432   89433   89434   89435   89436   89422   89423   89424   89428
   89432   89433   89434   89423   89424   89425   89426   89427   89428   89429
   89430   89431   89432   89433   89434   89424   89425   89426   89427   89428
   89429   89430   89431   89432   89425   89426   89427   89428   89429   89430
   89431   89432   89426   89427   89428   89427   89428   89428   89429   89430
   89431   89432   89430   89431   89431       0   89433   89434   89435   89436
   89437   89438   89451   89434   89435   89436   89435   89436   89437   89438
   89439   89440   89444   89451   89452   89453   89436   89437   89438   89451
   89437   89438   89439   89440   89441   89442   89443   89444   89445   89446
   89447   89451   89452   89453   89454   89455   89438   89439   89440   89444
   89451   89452   89453   89439   89440   89441   89442   89443   89444   89445
   89446   89447   89448   89449   89450   89451   89452   89453   89440   89441
   89442   89443   89444   89445   89446   89447   89451   89441   89442   89443
   89444   89445   89446   89447   89451   89442   89443   89444   89443   89444
   89444   89445   89446   89447   89448   89449   89450   89451   89446   89447
   89448   89449   89450   89447   89448   89449   89450   89448   89449   89450
   89449   89450   89450       0   89452   89453   89454   89455   89456   89457
   89470   89453   89454   89455   89454   89455   89456   89457   89458   89459
   89463   89470   89471   89472   89455   89456   89457   89470   89456   89457
   89458   89459   89460   89461   89462   89463   89464   89465   89466   89470
   89471   89472   89473   89474   89457   89458   89459   89463   89470   89471
   89472   89458   89459   89460   89461   89462   89463   89464   89465   89466
   89467   89468   89469   89470   89471   89472   89459   89460   89461   89462
   89463   89464   89465   89466   89470   89460   89461   89462   89463   89464
   89465   89466   89470   89461   89462   89463   89462   89463   89463   89464
   89465   89466   89467   89468   89469   89470   89465   89466   89467   89468
   89469   89466   89467   89468   89469   89467   89468   89469   89468   89469
   89469       0   89471   89472   89473   89474   89475   89476   89485   89472
   89473   89474   89473   89474   89475   89476   89477   89478   89479   89485
   89486   89487   89474   89475   89476   89485   89475   89476   89477   89478
   89479   89480   89481   89482   89485   89486   89487   89488   89489   89476
   89477   89478   89479   89485   89486   89487   89477   89478   89479   89480
   89481   89482   89483   89484   89485   89486   89487   89478   89479   89480
   89481   89482   89485   89479   89480   89481   89482   89485   89480   89481
   89482   89483   89484   89485   89481   89482   89483   89484   89482   89483
   89484   89483   89484   89484       0   89486   89487   89488   89489   89490
   89491   89502   89487   89488   89489   89488   89489   89490   89491   89492
   89493   89494   89502   89503   89504   89489   89490   89491   89502   89490
   89491   89492   89493   89494   89495   89496   89497   89502   89503   89504
   89505   89506   89491   89492   89493   89494   89502   89503   89504   89492
   89493   89494   89495   89496   89497   89498   89499   89502   89503   89504
   89493   89494   89495   89496   89497   89502   89494   89495   89496   89497
   89502   89495   89496   89497   89498   89499   89500   89501   89502   89496
   89497   89498   89499   89497   89498   89499   89498   89499   89500   89501
   89499   89500   89501   89500   89501   89501       0   89503   89504   89505
   89506   89507   89508   89513   89504   89505   89506   89505   89506   89507
   89508   89509   89510   89511   89513   89514   89515   89506   89507   89508
   89513   89507   89508   89509   89510   89511   89512   89513   89514   89515
   89516   89517   89508   89509   89510   89511   89513   89514   89515   89509
   89510   89511   89512   89513   89514   89515   89510   89511   89512   89513
   89511   89512   89513   89512   89513       0   89514   89515   89516   89517
   89518   89519   89537   89515   89516   89517   89516   89517   89518   89519
   89520   89521   89522   89537   89538   89539   89517   89518   89519   89537
   89518   89519   89520   89521   89522   89523   89536   89537   89538   89539
   89540   89541   89519   89520   89521   89522   89537   89538   89539   89520
   89521   89522   89523   89524   89525   89527   89534   89536   89537   89538
   89539   89521   89522   89523   89536   89537   89522   89523   89536   89537
   89523   89524   89525   89526   89527   89528   89532   89534   89535   89536
   89537   89524   89525   89526   89527   89528   89534   89536   89525   89526
   89527   89536   89526   89527   89528   89529   89530   89534   89536   89527
   89528   89536   89528   89529   89530   89531   89532   89534   89535   89536
   89529   89530   89531   89532   89533   89534   89536   89530   89531   89532
   89536   89531   89532   89533   89534   89535   89536   89532   89533   89534
   89533   89534   89535   89536   89534   89535   89536   89535   89536   89536
       0   89538   89539   89540   89541   89542   89543   89544   89539   89540
   89541   89540   89541   89542   89543   89544   89545   89546   89541   89542
   89543   89544   89542   89543   89544   89545   89546   89547   89548   89543
   89544   89545   89546   89544   89545   89546   89545   89546   89547   89548
   89549   89550   89555   89546   89547   89548   89547   89548   89549   89550
   89551   89552   89553   89555   89556   89557   89548   89549   89550   89555
   89549   89550   89551   89552   89553   89554   89555   89556   89557   89558
   89567   89550   89551   89552   89553   89555   89556   89557   89551   89552
   89553   89554   89555   89556   89557   89552   89553   89554   89555   89553
   89554   89555   89554   89555       0   89556   89557   89558   89559   89560
   89561   89564   89567   89568   89569   89557   89558   89567   89558   89559
   89560   89561   89562   89563   89564   89565   89566   89567   89568   89569
   89570   89571   89559   89560   89561   89562   89563   89564   89565   89566
   89567   89568   89569   89560   89561   89562   89563   89564   89567   89561
   89562   89563   89564   89567   89562   89563   89564   89565   89566   89567
   89568   89569   89563   89564   89565   89566   89567   89564   89565   89566
   89567   89565   89566   89567   89568   89569   89570   89571   89566   89567
   89568   89569   89567   89568   89569   89568   89569   89570   89571   89572
   89573   89569   89570   89571   89570   89571   89572   89573   89574   89575
   89591   89571   89572   89573   89572   89573   89574   89575   89576   89577
   89578   89591   89592   89593   89573   89574   89575   89591   89574   89575
   89576   89577   89578   89579   89580   89581   89591   89592   89593   89594
   89595   89575   89576   89577   89578   89591   89592   89593   89576   89577
   89578   89579   89580   89581   89582   89583   89584   89591   89592   89593
   89577   89578   89579   89580   89581   89591   89578   89579   89580   89581
   89591   89579   89580   89581   89582   89583   89584   89585   89586   89587
   89591   89580   89581   89582   89583   89584   89581   89582   89583   89584
   89582   89583   89584   89585   89586   89587   89588   89589   89590   89583
   89584   89585   89586   89587   89584   89585   89586   89587   89585   89586
   89587   89588   89589   89590   89586   89587   89588   89589   89590   89587
   89588   89589   89590   89588   89589   89590   89589   89590   89590       0
   89592   89593   89594   89595   89596   89597   89607   89593   89594   89595
   89594   89595   89596   89597   89598   89599   89603   89607   89608   89609
   89595   89596   89597   89607   89596   89597   89598   89599   89600   89601
   89602   89603   89604   89605   89606   89607   89608   89609   89610   89611
   89597   89598   89599   89603   89607   89608   89609   89598   89599   89600
   89601   89602   89603   89604   89605   89606   89607   89608   89609   89599
   89600   89601   89602   89603   89604   89605   89606   89607   89600   89601
   89602   89603   89604   89605   89606   89607   89601   89602   89603   89602
   89603   89603   89604   89605   89606   89607   89605   89606   89606       0
   89608   89609   89610   89611   89612   89613   89621   89609   89610   89611
   89610   89611   89612   89613   89614   89615   89619   89621   89622   89623
   89611   89612   89613   89621   89612   89613   89614   89615   89616   89617
   89618   89619   89620   89621   89622   89623   89624   89625   89613   89614
   89615   89619   89621   89622   89623   89614   89615   89616   89617   89618
   89619   89620   89621   89622   89623   89615   89616   89617   89618   89619
   89620   89621   89616   89617   89618   89619   89620   89621   89617   89618
   89619   89618   89619   89619   89620   89621       0   89622   89623   89624
   89625   89626   89627   89643   89623   89624   89625   89624   89625   89626
   89627   89628   89629   89630   89643   89644   89645   89625   89626   89627
   89643   89626   89627   89628   89629   89630   89631   89632   89633   89643
   89644   89645   89646   89647   89627   89628   89629   89630   89643   89644
   89645   89628   89629   89630   89631   89632   89633   89634   89635   89636
   89643   89644   89645   89629   89630   89631   89632   89633   89643   89630
   89631   89632   89633   89643   89631   89632   89633   89634   89635   89636
   89637   89638   89639   89643   89632   89633   89634   89635   89636   89633
   89634   89635   89636   89634   89635   89636   89637   89638   89639   89640
   89641   89642   89635   89636   89637   89638   89639   89636   89637   89638
   89639   89637   89638   89639   89640   89641   89642   89638   89639   89640
   89641   89642   89639   89640   89641   89642   89640   89641   89642   89641
   89642   89642       0   89644   89645   89646   89647   89648   89649   89655
   89645   89646   89647   89646   89647   89648   89649   89650   89651   89652
   89655   89656   89657   89647   89648   89649   89655   89648   89649   89650
   89651   89652   89653   89654   89655   89656   89657   89658   89659   89649
   89650   89651   89652   89655   89656   89657   89650   89651   89652   89653
   89654   89655   89656   89657   89651   89652   89653   89654   89655   89652
   89653   89654   89655   89653   89654   89655   89654       0   89656   89657
   89658   89659   89660   89661   89662   89657   89658   89659   89658   89659
   89660   89661   89662   89663   89664   89659   89660   89661   89662   89660
   89661   89662   89663   89664   89665   89666   89661   89662   89663   89664
   89662   89663   89664   89663   89664   89665   89666   89667   89668   89678
   89664   89665   89666   89665   89666   89667   89668   89669   89670   89674
   89678   89679   89680   89666   89667   89668   89678   89667   89668   89669
   89670   89671   89672   89673   89674   89675   89676   89677   89678   89679
   89680   89681   89682   89668   89669   89670   89674   89678   89679   89680
   89669   89670   89671   89672   89673   89674   89675   89676   89677   89678
   89679   89680   89670   89671   89672   89673   89674   89675   89676   89677
   89678   89671   89672   89673   89674   89675   89676   89677   89678   89672
   89673   89674   89673   89674   89674   89675   89676   89677   89678   89676
   89677   89677       0   89679   89680   89681   89682   89683   89684   89692
   89680   89681   89682   89681   89682   89683   89684   89685   89686   89690
   89692   89693   89694   89682   89683   89684   89692   89683   89684   89685
   89686   89687   89688   89689   89690   89691   89692   89693   89694   89695
   89696   89684   89685   89686   89690   89692   89693   89694   89685   89686
   89687   89688   89689   89690   89691   89692   89693   89694   89686   89687
   89688   89689   89690   89691   89692   89687   89688   89689   89690   89691
   89692   89688   89689   89690   89689   89690   89690   89691   89692       0
   89693   89694   89695   89696   89697   89698   89708   89694   89695   89696
   89695   89696   89697   89698   89699   89700   89704   89708   89709   89710
   89696   89697   89698   89708   89697   89698   89699   89700   89701   89702
   89703   89704   89705   89706   89707   89708   89709   89710   89711   89712
   89698   89699   89700   89704   89708   89709   89710   89699   89700   89701
   89702   89703   89704   89705   89706   89707   89708   89709   89710   89700
   89701   89702   89703   89704   89705   89706   89707   89708   89701   89702
   89703   89704   89705   89706   89707   89708   89702   89703   89704   89703
   89704   89704   89705   89706   89707   89708   89706   89707   89707       0
   89709   89710   89711   89712   89713   89714   89718   89710   89711   89712
   89711   89712   89713   89714   89715   89716   89717   89718   89719   89720
   89712   89713   89714   89718   89713   89714   89715   89716   89717   89718
   89719   89720   89721   89722   89714   89715   89716   89717   89718   89719
   89720   89715   89716   89717   89718   89719   89720   89716   89717   89718
   89717   89718   89718   89719   89720   89721   89722   89723   89724   89740
   89720   89721   89722   89721   89722   89723   89724   89725   89726   89727
   89740   89741   89742   89722   89723   89724   89740   89723   89724   89725
   89726   89727   89728   89729   89730   89740   89741   89742   89743   89744
   89724   89725   89726   89727   89740   89741   89742   89725   89726   89727
   89728   89729   89730   89731   89732   89733   89740   89741   89742   89726
   89727   89728   89729   89730   89740   89727   89728   89729   89730   89740
   89728   89729   89730   89731   89732   89733   89734   89735   89736   89740
   89729   89730   89731   89732   89733   89730   89731   89732   89733   89731
   89732   89733   89734   89735   89736   89737   89738   89739   89732   89733
   89734   89735   89736   89733   89734   89735   89736   89734   89735   89736
   89737   89738   89739   89735   89736   89737   89738   89739   89736   89737
   89738   89739   89737   89738   89739   89738   89739   89739       0   89741
   89742   89743   89744   89745   89746   89751   89742   89743   89744   89743
   89744   89745   89746   89747   89748   89749   89751   89752   89753   89744
   89745   89746   89751   89745   89746   89747   89748   89749   89750   89751
   89752   89753   89754   89755   89746   89747   89748   89749   89751   89752
   89753   89747   89748   89749   89750   89751   89752   89753   89748   89749
   89750   89751   89749   89750   89751   89750   89751       0   89752   89753
   89754   89755   89756   89757   89770   89753   89754   89755   89754   89755
   89756   89757   89758   89759   89763   89770   89771   89772   89755   89756
   89757   89770   89756   89757   89758   89759   89760   89761   89762   89763
   89764   89765   89766   89770   89771   89772   89773   89774   89757   89758
   89759   89763   89770   89771   89772   89758   89759   89760   89761   89762
   89763   89764   89765   89766   89767   89768   89769   89770   89771   89772
   89759   89760   89761   89762   89763   89764   89765   89766   89770   89760
   89761   89762   89763   89764   89765   89766   89770   89761   89762   89763
   89762   89763   89763   89764   89765   89766   89767   89768   89769   89770
   89765   89766   89767   89768   89769   89766   89767   89768   89769   89767
   89768   89769   89768   89769   89769       0   89771   89772   89773   89774
   89775   89776   89782   89772   89773   89774   89773   89774   89775   89776
   89777   89778   89779   89782   89783   89784   89774   89775   89776   89782
   89775   89776   89777   89778   89779   89780   89781   89782   89783   89784
   89785   89786   89776   89777   89778   89779   89782   89783   89784   89777
   89778   89779   89780   89781   89782   89783   89784   89778   89779   89780
   89781   89782   89779   89780   89781   89782   89780   89781   89782   89781
       0   89783   89784   89785   89786   89787   89788   89801   89784   89785
   89786   89785   89786   89787   89788   89789   89790   89791   89801   89802
   89803   89786   89787   89788   89801   89787   89788   89789   89790   89791
   89792   89793   89797   89801   89802   89803   89804   89805   89788   89789
   89790   89791   89801   89802   89803   89789   89790   89791   89792   89793
   89794   89795   89796   89797   89798   89799   89800   89801   89802   89803
   89790   89791   89792   89793   89797   89801   89791   89792   89793   89797
   89801   89792   89793   89794   89795   89796   89797   89798   89799   89800
   89801   89793   89794   89795   89796   89797   89798   89799   89800   89794
   89795   89796   89797   89798   89799   89800   89795   89796   89797   89796
   89797   89797   89798   89799   89800   89799   89800   89800       0   89802
   89803   89804   89805   89806   89807   89823   89803   89804   89805   89804
   89805   89806   89807   89808   89809   89810   89823   89824   89825   89805
   89806   89807   89823   89806   89807   89808   89809   89810   89811   89812
   89813   89823   89824   89825   89826   89827   89807   89808   89809   89810
   89823   89824   89825   89808   89809   89810   89811   89812   89813   89814
   89815   89816   89823   89824   89825   89809   89810   89811   89812   89813
   89823   89810   89811   89812   89813   89823   89811   89812   89813   89814
   89815   89816   89817   89818   89819   89823   89812   89813   89814   89815
   89816   89813   89814   89815   89816   89814   89815   89816   89817   89818
   89819   89820   89821   89822   89815   89816   89817   89818   89819   89816
   89817   89818   89819   89817   89818   89819   89820   89821   89822   89818
   89819   89820   89821   89822   89819   89820   89821   89822   89820   89821
   89822   89821   89822   89822       0   89824   89825   89826   89827   89828
   89829   89835   89825   89826   89827   89826   89827   89828   89829   89830
   89831   89832   89835   89836   89837   89827   89828   89829   89835   89828
   89829   89830   89831   89832   89833   89834   89835   89836   89837   89838
   89839   89829   89830   89831   89832   89835   89836   89837   89830   89831
   89832   89833   89834   89835   89836   89837   89831   89832   89833   89834
   89835   89832   89833   89834   89835   89833   89834   89835   89834       0
   89836   89837   89838   89839   89840   89841   89857   89837   89838   89839
   89838   89839   89840   89841   89842   89843   89844   89857   89858   89859
   89839   89840   89841   89857   89840   89841   89842   89843   89844   89845
   89846   89847   89857   89858   89859   89860   89861   89841   89842   89843
   89844   89857   89858   89859   89842   89843   89844   89845   89846   89847
   89848   89849   89850   89857   89858   89859   89843   89844   89845   89846
   89847   89857   89844   89845   89846   89847   89857   89845   89846   89847
   89848   89849   89850   89851   89852   89853   89857   89846   89847   89848
   89849   89850   89847   89848   89849   89850   89848   89849   89850   89851
   89852   89853   89854   89855   89856   89849   89850   89851   89852   89853
   89850   89851   89852   89853   89851   89852   89853   89854   89855   89856
   89852   89853   89854   89855   89856   89853   89854   89855   89856   89854
   89855   89856   89855   89856   89856       0   89858   89859   89860   89861
   89862   89863   89878   89859   89860   89861   89860   89861   89862   89863
   89864   89865   89866   89878   89879   89880   89861   89862   89863   89878
   89862   89863   89864   89865   89866   89867   89876   89878   89879   89880
   89881   89882   89863   89864   89865   89866   89878   89879   89880   89864
   89865   89866   89867   89868   89869   89874   89876   89877   89878   89879
   89880   89865   89866   89867   89876   89878   89866   89867   89876   89878
   89867   89868   89869   89870   89871   89874   89875   89876   89877   89878
   89868   89869   89870   89871   89872   89874   89876   89877   89869   89870
   89871   89876   89870   89871   89872   89873   89874   89875   89876   89871
   89872   89874   89872   89873   89874   89875   89876   89877   89873   89874
   89875   89876   89874   89875   89876   89877   89876   89877   89877       0
   89879   89880   89881   89882   89883   89884   89900   89880   89881   89882
   89881   89882   89883   89884   89885   89886   89887   89900   89901   89902
   89882   89883   89884   89900   89883   89884   89885   89886   89887   89888
   89889   89890   89900   89901   89902   89903   89904   89884   89885   89886
   89887   89900   89901   89902   89885   89886   89887   89888   89889   89890
   89891   89892   89893   89900   89901   89902   89886   89887   89888   89889
   89890   89900   89887   89888   89889   89890   89900   89888   89889   89890
   89891   89892   89893   89894   89895   89896   89900   89889   89890   89891
   89892   89893   89890   89891   89892   89893   89891   89892   89893   89894
   89895   89896   89897   89898   89899   89892   89893   89894   89895   89896
   89893   89894   89895   89896   89894   89895   89896   89897   89898   89899
   89895   89896   89897   89898   89899   89896   89897   89898   89899   89897
   89898   89899   89898   89899   89899       0   89901   89902   89903   89904
   89905   89906   89914   89902   89903   89904   89903   89904   89905   89906
   89907   89908   89909   89914   89915   89916   89904   89905   89906   89914
   89905   89906   89907   89908   89909   89910   89911   89914   89915   89916
   89917   89918   89906   89907   89908   89909   89914   89915   89916   89907
   89908   89909   89910   89911   89912   89913   89914   89915   89916   89908
   89909   89910   89911   89914   89909   89910   89911   89914   89910   89911
   89912   89913   89914   89911   89912   89913   89912   89913   89913       0
   89915   89916   89917   89918   89919   89920   89933   89916   89917   89918
   89917   89918   89919   89920   89921   89922   89926   89933   89934   89935
   89918   89919   89920   89933   89919   89920   89921   89922   89923   89924
   89925   89926   89927   89928   89929   89933   89934   89935   89936   89937
   89920   89921   89922   89926   89933   89934   89935   89921   89922   89923
   89924   89925   89926   89927   89928   89929   89930   89931   89932   89933
   89934   89935   89922   89923   89924   89925   89926   89927   89928   89929
   89933   89923   89924   89925   89926   89927   89928   89929   89933   89924
   89925   89926   89925   89926   89926   89927   89928   89929   89930   89931
   89932   89933   89928   89929   89930   89931   89932   89929   89930   89931
   89932   89930   89931   89932   89931   89932   89932       0   89934   89935
   89936   89937   89938   89939   89940   89935   89936   89937   89936   89937
   89938   89939   89940   89941   89942   89937   89938   89939   89940   89938
   89939   89940   89941   89942   89943   89944   89939   89940   89941   89942
   89940   89941   89942   89941   89942   89943   89944   89945   89946   89950
   89942   89943   89944   89943   89944   89945   89946   89947   89948   89949
   89950   89951   89952   89944   89945   89946   89950   89945   89946   89947
   89948   89949   89950   89951   89952   89953   89954   89946   89947   89948
   89949   89950   89951   89952   89947   89948   89949   89950   89951   89952
   89948   89949   89950   89949   89950   89950   89951   89952   89953   89954
   89955   89956   89972   89952   89953   89954   89953   89954   89955   89956
   89957   89958   89959   89972   89973   89974   89954   89955   89956   89972
   89955   89956   89957   89958   89959   89960   89961   89962   89972   89973
   89974   89975   89976   89956   89957   89958   89959   89972   89973   89974
   89957   89958   89959   89960   89961   89962   89963   89964   89965   89972
   89973   89974   89958   89959   89960   89961   89962   89972   89959   89960
   89961   89962   89972   89960   89961   89962   89963   89964   89965   89966
   89967   89968   89972   89961   89962   89963   89964   89965   89962   89963
   89964   89965   89963   89964   89965   89966   89967   89968   89969   89970
   89971   89964   89965   89966   89967   89968   89965   89966   89967   89968
   89966   89967   89968   89969   89970   89971   89967   89968   89969   89970
   89971   89968   89969   89970   89971   89969   89970   89971   89970   89971
   89971       0   89973   89974   89975   89976   89977   89978   89991   89974
   89975   89976   89975   89976   89977   89978   89979   89980   89981   89991
   89992   89993   89976   89977   89978   89991   89977   89978   89979   89980
   89981   89982   89983   89987   89991   89992   89993   89994   89995   89978
   89979   89980   89981   89991   89992   89993   89979   89980   89981   89982
   89983   89984   89985   89986   89987   89988   89989   89990   89991   89992
   89993   89980   89981   89982   89983   89987   89991   89981   89982   89983
   89987   89991   89982   89983   89984   89985   89986   89987   89988   89989
   89990   89991   89983   89984   89985   89986   89987   89988   89989   89990
   89984   89985   89986   89987   89988   89989   89990   89985   89986   89987
   89986   89987   89987   89988   89989   89990   89989   89990   89990       0
   89992   89993   89994   89995   89996   89997   90007   89993   89994   89995
   89994   89995   89996   89997   89998   89999   90003   90007   90008   90009
   89995   89996   89997   90007   89996   89997   89998   89999   90000   90001
   90002   90003   90004   90005   90006   90007   90008   90009   90010   90011
   89997   89998   89999   90003   90007   90008   90009   89998   89999   90000
   90001   90002   90003   90004   90005   90006   90007   90008   90009   89999
   90000   90001   90002   90003   90004   90005   90006   90007   90000   90001
   90002   90003   90004   90005   90006   90007   90001   90002   90003   90002
   90003   90003   90004   90005   90006   90007   90005   90006   90006       0
   90008   90009   90010   90011   90012   90013   90024   90009   90010   90011
   90010   90011   90012   90013   90014   90015   90016   90024   90025   90026
   90011   90012   90013   90024   90012   90013   90014   90015   90016   90017
   90018   90019   90024   90025   90026   90027   90028   90013   90014   90015
   90016   90024   90025   90026   90014   90015   90016   90017   90018   90019
   90020   90021   90024   90025   90026   90015   90016   90017   90018   90019
   90024   90016   90017   90018   90019   90024   90017   90018   90019   90020
   90021   90022   90023   90024   90018   90019   90020   90021   90019   90020
   90021   90020   90021   90022   90023   90021   90022   90023   90022   90023
   90023       0   90025   90026   90027   90028   90029   90030   90036   90026
   90027   90028   90027   90028   90029   90030   90031   90032   90033   90036
   90037   90038   90028   90029   90030   90036   90029   90030   90031   90032
   90033   90034   90035   90036   90037   90038   90039   90040   90030   90031
   90032   90033   90036   90037   90038   90031   90032   90033   90034   90035
   90036   90037   90038   90032   90033   90034   90035   90036   90033   90034
   90035   90036   90034   90035   90036   90035       0   90037   90038   90039
   90040   90041   90042   90052   90038   90039   90040   90039   90040   90041
   90042   90043   90044   90048   90052   90053   90054   90040   90041   90042
   90052   90041   90042   90043   90044   90045   90046   90047   90048   90049
   90050   90051   90052   90053   90054   90055   90056   90042   90043   90044
   90048   90052   90053   90054   90043   90044   90045   90046   90047   90048
   90049   90050   90051   90052   90053   90054   90044   90045   90046   90047
   90048   90049   90050   90051   90052   90045   90046   90047   90048   90049
   90050   90051   90052   90046   90047   90048   90047   90048   90048   90049
   90050   90051   90052   90050   90051   90051       0   90053   90054   90055
   90056   90057   90058   90062   90054   90055   90056   90055   90056   90057
   90058   90059   90060   90061   90062   90063   90064   90056   90057   90058
   90062   90057   90058   90059   90060   90061   90062   90063   90064   90065
   90066   90058   90059   90060   90061   90062   90063   90064   90059   90060
   90061   90062   90063   90064   90060   90061   90062   90061   90062   90062
   90063   90064   90065   90066   90067   90068   90076   90064   90065   90066
   90065   90066   90067   90068   90069   90070   90071   90076   90077   90078
   90066   90067   90068   90076   90067   90068   90069   90070   90071   90072
   90073   90076   90077   90078   90079   90080   90068   90069   90070   90071
   90076   90077   90078   90069   90070   90071   90072   90073   90074   90075
   90076   90077   90078   90070   90071   90072   90073   90076   90071   90072
   90073   90076   90072   90073   90074   90075   90076   90073   90074   90075
   90074   90075   90075       0   90077   90078   90079   90080   90081   90082
   90090   90078   90079   90080   90079   90080   90081   90082   90083   90084
   90085   90090   90091   90092   90080   90081   90082   90090   90081   90082
   90083   90084   90085   90086   90087   90090   90091   90092   90093   90094
   90082   90083   90084   90085   90090   90091   90092   90083   90084   90085
   90086   90087   90088   90089   90090   90091   90092   90084   90085   90086
   90087   90090   90085   90086   90087   90090   90086   90087   90088   90089
   90090   90087   90088   90089   90088   90089   90089       0   90091   90092
   90093   90094   90095   90096   90104   90092   90093   90094   90093   90094
   90095   90096   90097   90098   90102   90104   90105   90106   90094   90095
   90096   90104   90095   90096   90097   90098   90099   90100   90101   90102
   90103   90104   90105   90106   90107   90108   90096   90097   90098   90102
   90104   90105   90106   90097   90098   90099   90100   90101   90102   90103
   90104   90105   90106   90098   90099   90100   90101   90102   90103   90104
   90099   90100   90101   90102   90103   90104   90100   90101   90102   90101
   90102   90102   90103   90104       0   90105   90106   90107   90108   90109
   90110   90118   90106   90107   90108   90107   90108   90109   90110   90111
   90112   90113   90118   90119   90120   90108   90109   90110   90118   90109
   90110   90111   90112   90113   90114   90115   90118   90119   90120   90121
   90122   90110   90111   90112   90113   90118   90119   90120   90111   90112
   90113   90114   90115   90116   90117   90118   90119   90120   90112   90113
   90114   90115   90118   90113   90114   90115   90118   90114   90115   90116
   90117   90118   90115   90116   90117   90116   90117   90117       0   90119
   90120   90121   90122   90123   90124   90133   90120   90121   90122   90121
   90122   90123   90124   90125   90126   90127   90133   90134   90135   90122
   90123   90124   90133   90123   90124   90125   90126   90127   90128   90129
   90130   90133   90134   90135   90136   90137   90124   90125   90126   90127
   90133   90134   90135   90125   90126   90127   90128   90129   90130   90131
   90132   90133   90134   90135   90126   90127   90128   90129   90130   90133
   90127   90128   90129   90130   90133   90128   90129   90130   90131   90132
   90133   90129   90130   90131   90132   90130   90131   90132   90131   90132
   90132       0   90134   90135   90136   90137   90138   90139   90148   90135
   90136   90137   90136   90137   90138   90139   90140   90141   90142   90148
   90149   90150   90137   90138   90139   90148   90138   90139   90140   90141
   90142   90143   90144   90145   90148   90149   90150   90151   90152   90139
   90140   90141   90142   90148   90149   90150   90140   90141   90142   90143
   90144   90145   90146   90147   90148   90149   90150   90141   90142   90143
   90144   90145   90148   90142   90143   90144   90145   90148   90143   90144
   90145   90146   90147   90148   90144   90145   90146   90147   90145   90146
   90147   90146   90147   90147       0   90149   90150   90151   90152   90153
   90154   90158   90150   90151   90152   90151   90152   90153   90154   90155
   90156   90157   90158   90159   90160   90152   90153   90154   90158   90153
   90154   90155   90156   90157   90158   90159   90160   90161   90162   90154
   90155   90156   90157   90158   90159   90160   90155   90156   90157   90158
   90159   90160   90156   90157   90158   90157   90158   90158   90159   90160
   90161   90162   90163   90164   90165   90160   90161   90162   90161   90162
   90163   90164   90165   90166   90167   90162   90163   90164   90165   90163
   90164   90165   90166   90167   90168   90169   90164   90165   90166   90167
   90165   90166   90167   90166   90167   90168   90169   90170   90171   90177
   90167   90168   90169   90168   90169   90170   90171   90172   90173   90174
   90177   90178   90179   90169   90170   90171   90177   90170   90171   90172
   90173   90174   90175   90176   90177   90178   90179   90180   90181   90171
   90172   90173   90174   90177   90178   90179   90172   90173   90174   90175
   90176   90177   90178   90179   90173   90174   90175   90176   90177   90174
   90175   90176   90177   90175   90176   90177   90176       0   90178   90179
   90180   90181   90182   90183   90184   90179   90180   90181   90180   90181
   90182   90183   90184   90185   90186   90181   90182   90183   90184   90182
   90183   90184   90185   90186   90187   90188   90183   90184   90185   90186
   90184   90185   90186   90185   90186   90187   90188   90189   90190   90198
   90186   90187   90188   90187   90188   90189   90190   90191   90192   90196
   90198   90199   90200   90188   90189   90190   90198   90189   90190   90191
   90192   90193   90194   90195   90196   90197   90198   90199   90200   90201
   90202   90190   90191   90192   90196   90198   90199   90200   90191   90192
   90193   90194   90195   90196   90197   90198   90199   90200   90192   90193
   90194   90195   90196   90197   90198   90193   90194   90195   90196   90197
   90198   90194   90195   90196   90195   90196   90196   90197   90198       0
   90199   90200   90201   90202   90203   90204   90212   90200   90201   90202
   90201   90202   90203   90204   90205   90206   90210   90212   90213   90214
   90202   90203   90204   90212   90203   90204   90205   90206   90207   90208
   90209   90210   90211   90212   90213   90214   90215   90216   90204   90205
   90206   90210   90212   90213   90214   90205   90206   90207   90208   90209
   90210   90211   90212   90213   90214   90206   90207   90208   90209   90210
   90211   90212   90207   90208   90209   90210   90211   90212   90208   90209
   90210   90209   90210   90210   90211   90212       0   90213   90214   90215
   90216   90217   90218   90226   90214   90215   90216   90215   90216   90217
   90218   90219   90220   90224   90226   90227   90228   90216   90217   90218
   90226   90217   90218   90219   90220   90221   90222   90223   90224   90225
   90226   90227   90228   90229   90230   90218   90219   90220   90224   90226
   90227   90228   90219   90220   90221   90222   90223   90224   90225   90226
   90227   90228   90220   90221   90222   90223   90224   90225   90226   90221
   90222   90223   90224   90225   90226   90222   90223   90224   90223   90224
   90224   90225   90226       0   90227   90228   90229   90230   90231   90232
   90236   90228   90229   90230   90229   90230   90231   90232   90233   90234
   90235   90236   90237   90238   90230   90231   90232   90236   90231   90232
   90233   90234   90235   90236   90237   90238   90239   90240   90232   90233
   90234   90235   90236   90237   90238   90233   90234   90235   90236   90237
   90238   90234   90235   90236   90235   90236   90236   90237   90238   90239
   90240   90241   90242   90250   90238   90239   90240   90239   90240   90241
   90242   90243   90244   90248   90250   90251   90252   90240   90241   90242
   90250   90241   90242   90243   90244   90245   90246   90247   90248   90249
   90250   90251   90252   90253   90254   90242   90243   90244   90248   90250
   90251   90252   90243   90244   90245   90246   90247   90248   90249   90250
   90251   90252   90244   90245   90246   90247   90248   90249   90250   90245
   90246   90247   90248   90249   90250   90246   90247   90248   90247   90248
   90248   90249   90250       0   90251   90252   90253   90254   90255   90256
   90266   90252   90253   90254   90253   90254   90255   90256   90257   90258
   90262   90266   90267   90268   90254   90255   90256   90266   90255   90256
   90257   90258   90259   90260   90261   90262   90263   90264   90265   90266
   90267   90268   90269   90270   90256   90257   90258   90262   90266   90267
   90268   90257   90258   90259   90260   90261   90262   90263   90264   90265
   90266   90267   90268   90258   90259   90260   90261   90262   90263   90264
   90265   90266   90259   90260   90261   90262   90263   90264   90265   90266
   90260   90261   90262   90261   90262   90262   90263   90264   90265   90266
   90264   90265   90265       0   90267   90268   90269   90270   90271   90272
   90285   90268   90269   90270   90269   90270   90271   90272   90273   90274
   90275   90285   90286   90287   90270   90271   90272   90285   90271   90272
   90273   90274   90275   90276   90277   90281   90285   90286   90287   90288
   90289   90272   90273   90274   90275   90285   90286   90287   90273   90274
   90275   90276   90277   90278   90279   90280   90281   90282   90283   90284
   90285   90286   90287   90274   90275   90276   90277   90281   90285   90275
   90276   90277   90281   90285   90276   90277   90278   90279   90280   90281
   90282   90283   90284   90285   90277   90278   90279   90280   90281   90282
   90283   90284   90278   90279   90280   90281   90282   90283   90284   90279
   90280   90281   90280   90281   90281   90282   90283   90284   90283   90284
   90284       0   90286   90287   90288   90289   90290   90291   90295   90287
   90288   90289   90288   90289   90290   90291   90292   90293   90294   90295
   90296   90297   90289   90290   90291   90295   90290   90291   90292   90293
   90294   90295   90296   90297   90298   90299   90291   90292   90293   90294
   90295   90296   90297   90292   90293   90294   90295   90296   90297   90293
   90294   90295   90294   90295   90295   90296   90297   90298   90299   90300
   90301   90319   90297   90298   90299   90298   90299   90300   90301   90302
   90303   90304   90319   90320   90321   90299   90300   90301   90319   90300
   90301   90302   90303   90304   90305   90306   90307   90319   90320   90321
   90322   90323   90301   90302   90303   90304   90319   90320   90321   90302
   90303   90304   90305   90306   90307   90308   90309   90310   90319   90320
   90321   90303   90304   90305   90306   90307   90319   90304   90305   90306
   90307   90319   90305   90306   90307   90308   90309   90310   90311   90312
   90319   90306   90307   90308   90309   90310   90307   90308   90309   90310
   90308   90309   90310   90311   90312   90313   90316   90309   90310   90311
   90312   90310   90311   90312   90311   90312   90313   90314   90315   90316
   90317   90318   90312   90313   90316   90313   90314   90315   90316   90317
   90318   90314   90315   90316   90317   90318   90315   90316   90316   90317
   90318   90318       0   90320   90321   90322   90323   90324   90325   90330
   90321   90322   90323   90322   90323   90324   90325   90326   90327   90328
   90330   90331   90332   90323   90324   90325   90330   90324   90325   90326
   90327   90328   90329   90330   90331   90332   90333   90334   90325   90326
   90327   90328   90330   90331   90332   90326   90327   90328   90329   90330
   90331   90332   90327   90328   90329   90330   90328   90329   90330   90329
   90330       0   90331   90332   90333   90334   90335   90336   90349   90332
   90333   90334   90333   90334   90335   90336   90337   90338   90342   90349
   90350   90351   90334   90335   90336   90349   90335   90336   90337   90338
   90339   90340   90341   90342   90343   90344   90345   90349   90350   90351
   90352   90353   90336   90337   90338   90342   90349   90350   90351   90337
   90338   90339   90340   90341   90342   90343   90344   90345   90346   90347
   90348   90349   90350   90351   90338   90339   90340   90341   90342   90343
   90344   90345   90349   90339   90340   90341   90342   90343   90344   90345
   90349   90340   90341   90342   90341   90342   90342   90343   90344   90345
   90346   90347   90348   90349   90344   90345   90346   90347   90348   90345
   90346   90347   90348   90346   90347   90348   90347   90348   90348       0
   90350   90351   90352   90353   90354   90355   90359   90351   90352   90353
   90352   90353   90354   90355   90356   90357   90358   90359   90360   90361
   90353   90354   90355   90359   90354   90355   90356   90357   90358   90359
   90360   90361   90362   90363   90355   90356   90357   90358   90359   90360
   90361   90356   90357   90358   90359   90360   90361   90357   90358   90359
   90358   90359   90359   90360   90361   90362   90363   90364   90365   90381
   90361   90362   90363   90362   90363   90364   90365   90366   90367   90368
   90381   90382   90383   90363   90364   90365   90381   90364   90365   90366
   90367   90368   90369   90370   90371   90381   90382   90383   90384   90385
   90365   90366   90367   90368   90381   90382   90383   90366   90367   90368
   90369   90370   90371   90372   90373   90374   90381   90382   90383   90367
   90368   90369   90370   90371   90381   90368   90369   90370   90371   90381
   90369   90370   90371   90372   90373   90374   90375   90376   90377   90381
   90370   90371   90372   90373   90374   90371   90372   90373   90374   90372
   90373   90374   90375   90376   90377   90378   90379   90380   90373   90374
   90375   90376   90377   90374   90375   90376   90377   90375   90376   90377
   90378   90379   90380   90376   90377   90378   90379   90380   90377   90378
   90379   90380   90378   90379   90380   90379   90380   90380       0   90382
   90383   90384   90385   90386   90387   90396   90383   90384   90385   90384
   90385   90386   90387   90388   90389   90390   90396   90397   90398   90385
   90386   90387   90396   90386   90387   90388   90389   90390   90391   90392
   90393   90396   90397   90398   90399   90400   90387   90388   90389   90390
   90396   90397   90398   90388   90389   90390   90391   90392   90393   90394
   90395   90396   90397   90398   90389   90390   90391   90392   90393   90396
   90390   90391   90392   90393   90396   90391   90392   90393   90394   90395
   90396   90392   90393   90394   90395   90393   90394   90395   90394   90395
   90395       0   90397   90398   90399   90400   90401   90402   90403   90398
   90399   90400   90399   90400   90401   90402   90403   90404   90405   90400
   90401   90402   90403   90401   90402   90403   90404   90405   90406   90407
   90402   90403   90404   90405   90403   90404   90405   90404   90405   90406
   90407   90408   90409   90423   90405   90406   90407   90406   90407   90408
   90409   90410   90411   90412   90423   90424   90425   90407   90408   90409
   90423   90408   90409   90410   90411   90412   90413   90421   90423   90424
   90425   90426   90427   90409   90410   90411   90412   90423   90424   90425
   90410   90411   90412   90413   90414   90415   90419   90421   90422   90423
   90424   90425   90411   90412   90413   90421   90423   90412   90413   90421
   90423   90413   90414   90415   90416   90417   90419   90420   90421   90422
   90423   90414   90415   90416   90417   90418   90419   90421   90422   90415
   90416   90417   90421   90416   90417   90418   90419   90420   90421   90417
   90418   90419   90418   90419   90420   90421   90422   90419   90420   90421
   90420   90421   90422   90421   90422   90422       0   90424   90425   90426
   90427   90428   90429   90438   90425   90426   90427   90426   90427   90428
   90429   90430   90431   90432   90438   90439   90440   90427   90428   90429
   90438   90428   90429   90430   90431   90432   90433   90434   90435   90438
   90439   90440   90441   90442   90429   90430   90431   90432   90438   90439
   90440   90430   90431   90432   90433   90434   90435   90436   90437   90438
   90439   90440   90431   90432   90433   90434   90435   90438   90432   90433
   90434   90435   90438   90433   90434   90435   90436   90437   90438   90434
   90435   90436   90437   90435   90436   90437   90436   90437   90437       0
   90439   90440   90441   90442   90443   90444   90460   90440   90441   90442
   90441   90442   90443   90444   90445   90446   90447   90460   90461   90462
   90442   90443   90444   90460   90443   90444   90445   90446   90447   90448
   90449   90450   90460   90461   90462   90463   90464   90444   90445   90446
   90447   90460   90461   90462   90445   90446   90447   90448   90449   90450
   90451   90452   90453   90460   90461   90462   90446   90447   90448   90449
   90450   90460   90447   90448   90449   90450   90460   90448   90449   90450
   90451   90452   90453   90454   90455   90456   90460   90449   90450   90451
   90452   90453   90450   90451   90452   90453   90451   90452   90453   90454
   90455   90456   90457   90458   90459   90452   90453   90454   90455   90456
   90453   90454   90455   90456   90454   90455   90456   90457   90458   90459
   90455   90456   90457   90458   90459   90456   90457   90458   90459   90457
   90458   90459   90458   90459   90459       0   90461   90462   90463   90464
   90465   90466   90479   90462   90463   90464   90463   90464   90465   90466
   90467   90468   90472   90479   90480   90481   90464   90465   90466   90479
   90465   90466   90467   90468   90469   90470   90471   90472   90473   90474
   90475   90479   90480   90481   90482   90483   90466   90467   90468   90472
   90479   90480   90481   90467   90468   90469   90470   90471   90472   90473
   90474   90475   90476   90477   90478   90479   90480   90481   90468   90469
   90470   90471   90472   90473   90474   90475   90479   90469   90470   90471
   90472   90473   90474   90475   90479   90470   90471   90472   90471   90472
   90472   90473   90474   90475   90476   90477   90478   90479   90474   90475
   90476   90477   90478   90475   90476   90477   90478   90476   90477   90478
   90477   90478   90478       0   90480   90481   90482   90483   90484   90485
   90490   90481   90482   90483   90482   90483   90484   90485   90486   90487
   90488   90490   90491   90492   90483   90484   90485   90490   90484   90485
   90486   90487   90488   90489   90490   90491   90492   90493   90494   90485
   90486   90487   90488   90490   90491   90492   90486   90487   90488   90489
   90490   90491   90492   90487   90488   90489   90490   90488   90489   90490
   90489   90490       0   90491   90492   90493   90494   90495   90496   90512
   90492   90493   90494   90493   90494   90495   90496   90497   90498   90499
   90512   90513   90514   90494   90495   90496   90512   90495   90496   90497
   90498   90499   90500   90501   90502   90512   90513   90514   90515   90516
   90496   90497   90498   90499   90512   90513   90514   90497   90498   90499
   90500   90501   90502   90503   90504   90505   90512   90513   90514   90498
   90499   90500   90501   90502   90512   90499   90500   90501   90502   90512
   90500   90501   90502   90503   90504   90505   90506   90507   90508   90512
   90501   90502   90503   90504   90505   90502   90503   90504   90505   90503
   90504   90505   90506   90507   90508   90509   90510   90511   90504   90505
   90506   90507   90508   90505   90506   90507   90508   90506   90507   90508
   90509   90510   90511   90507   90508   90509   90510   90511   90508   90509
   90510   90511   90509   90510   90511   90510   90511   90511       0   90513
   90514   90515   90516   90517   90518   90519   90514   90515   90516   90515
   90516   90517   90518   90519   90520   90521   90516   90517   90518   90519
   90517   90518   90519   90520   90521   90522   90523   90518   90519   90520
   90521   90519   90520   90521   90520   90521   90522   90523   90524   90525
   90529   90521   90522   90523   90522   90523   90524   90525   90526   90527
   90528   90529   90530   90531   90523   90524   90525   90529   90524   90525
   90526   90527   90528   90529   90530   90531   90532   90533   90525   90526
   90527   90528   90529   90530   90531   90526   90527   90528   90529   90530
   90531   90527   90528   90529   90528   90529   90529   90530   90531   90532
   90533   90534   90535   90543   90531   90532   90533   90532   90533   90534
   90535   90536   90537   90538   90543   90544   90545   90533   90534   90535
   90543   90534   90535   90536   90537   90538   90539   90540   90543   90544
   90545   90546   90555   90535   90536   90537   90538   90543   90544   90545
   90536   90537   90538   90539   90540   90541   90542   90543   90544   90545
   90537   90538   90539   90540   90543   90538   90539   90540   90543   90539
   90540   90541   90542   90543   90540   90541   90542   90541   90542   90542
       0   90544   90545   90546   90547   90548   90549   90552   90555   90556
   90557   90545   90546   90555   90546   90547   90548   90549   90550   90551
   90552   90553   90554   90555   90556   90557   90558   90559   90547   90548
   90549   90550   90551   90552   90553   90554   90555   90556   90557   90548
   90549   90550   90551   90552   90555   90549   90550   90551   90552   90555
   90550   90551   90552   90553   90554   90555   90556   90557   90551   90552
   90553   90554   90555   90552   90553   90554   90555   90553   90554   90555
   90556   90557   90558   90559   90554   90555   90556   90557   90555   90556
   90557   90556   90557   90558   90559   90560   90561   90557   90558   90559
   90558   90559   90560   90561   90562   90563   90573   90559   90560   90561
   90560   90561   90562   90563   90564   90565   90569   90573   90574   90575
   90561   90562   90563   90573   90562   90563   90564   90565   90566   90567
   90568   90569   90570   90571   90572   90573   90574   90575   90576   90577
   90563   90564   90565   90569   90573   90574   90575   90564   90565   90566
   90567   90568   90569   90570   90571   90572   90573   90574   90575   90565
   90566   90567   90568   90569   90570   90571   90572   90573   90566   90567
   90568   90569   90570   90571   90572   90573   90567   90568   90569   90568
   90569   90569   90570   90571   90572   90573   90571   90572   90572       0
   90574   90575   90576   90577   90578   90579   90588   90575   90576   90577
   90576   90577   90578   90579   90580   90581   90582   90588   90589   90590
   90577   90578   90579   90588   90578   90579   90580   90581   90582   90583
   90584   90585   90588   90589   90590   90591   90592   90579   90580   90581
   90582   90588   90589   90590   90580   90581   90582   90583   90584   90585
   90586   90587   90588   90589   90590   90581   90582   90583   90584   90585
   90588   90582   90583   90584   90585   90588   90583   90584   90585   90586
   90587   90588   90584   90585   90586   90587   90585   90586   90587   90586
   90587   90587       0   90589   90590   90591   90592   90593   90594   90607
   90590   90591   90592   90591   90592   90593   90594   90595   90596   90600
   90607   90608   90609   90592   90593   90594   90607   90593   90594   90595
   90596   90597   90598   90599   90600   90601   90602   90603   90607   90608
   90609   90610   90611   90594   90595   90596   90600   90607   90608   90609
   90595   90596   90597   90598   90599   90600   90601   90602   90603   90604
   90605   90606   90607   90608   90609   90596   90597   90598   90599   90600
   90601   90602   90603   90607   90597   90598   90599   90600   90601   90602
   90603   90607   90598   90599   90600   90599   90600   90600   90601   90602
   90603   90604   90605   90606   90607   90602   90603   90604   90605   90606
   90603   90604   90605   90606   90604   90605   90606   90605   90606   90606
       0   90608   90609   90610   90611   90612   90613   90631   90609   90610
   90611   90610   90611   90612   90613   90614   90615   90616   90631   90632
   90633   90611   90612   90613   90631   90612   90613   90614   90615   90616
   90617   90618   90619   90631   90632   90633   90634   90635   90613   90614
   90615   90616   90631   90632   90633   90614   90615   90616   90617   90618
   90619   90620   90621   90622   90631   90632   90633   90615   90616   90617
   90618   90619   90631   90616   90617   90618   90619   90631   90617   90618
   90619   90620   90621   90622   90623   90624   90631   90618   90619   90620
   90621   90622   90619   90620   90621   90622   90620   90621   90622   90623
   90624   90625   90628   90621   90622   90623   90624   90622   90623   90624
   90623   90624   90625   90626   90627   90628   90629   90630   90624   90625
   90628   90625   90626   90627   90628   90629   90630   90626   90627   90628
   90629   90630   90627   90628   90628   90629   90630   90630       0   90632
   90633   90634   90635   90636   90637   90655   90633   90634   90635   90634
   90635   90636   90637   90638   90639   90640   90655   90656   90657   90635
   90636   90637   90655   90636   90637   90638   90639   90640   90641   90642
   90643   90655   90656   90657   90658   90659   90637   90638   90639   90640
   90655   90656   90657   90638   90639   90640   90641   90642   90643   90644
   90645   90646   90655   90656   90657   90639   90640   90641   90642   90643
   90655   90640   90641   90642   90643   90655   90641   90642   90643   90644
   90645   90646   90647   90648   90655   90642   90643   90644   90645   90646
   90643   90644   90645   90646   90644   90645   90646   90647   90648   90649
   90652   90645   90646   90647   90648   90646   90647   90648   90647   90648
   90649   90650   90651   90652   90653   90654   90648   90649   90652   90649
   90650   90651   90652   90653   90654   90650   90651   90652   90653   90654
   90651   90652   90652   90653   90654   90654       0   90656   90657   90658
   90659   90660   90661   90662   90657   90658   90659   90658   90659   90660
   90661   90662   90663   90664   90659   90660   90661   90662   90660   90661
   90662   90663   90664   90665   90666   90661   90662   90663   90664   90662
   90663   90664   90663   90664   90665   90666   90667   90668   90678   90664
   90665   90666   90665   90666   90667   90668   90669   90670   90674   90678
   90679   90680   90666   90667   90668   90678   90667   90668   90669   90670
   90671   90672   90673   90674   90675   90676   90677   90678   90679   90680
   90681   90682   90668   90669   90670   90674   90678   90679   90680   90669
   90670   90671   90672   90673   90674   90675   90676   90677   90678   90679
   90680   90670   90671   90672   90673   90674   90675   90676   90677   90678
   90671   90672   90673   90674   90675   90676   90677   90678   90672   90673
   90674   90673   90674   90674   90675   90676   90677   90678   90676   90677
   90677       0   90679   90680   90681   90682   90683   90684   90695   90680
   90681   90682   90681   90682   90683   90684   90685   90686   90687   90695
   90696   90697   90682   90683   90684   90695   90683   90684   90685   90686
   90687   90688   90689   90690   90695   90696   90697   90698   90699   90684
   90685   90686   90687   90695   90696   90697   90685   90686   90687   90688
   90689   90690   90691   90695   90696   90697   90686   90687   90688   90689
   90690   90695   90687   90688   90689   90690   90695   90688   90689   90690
   90691   90692   90693   90694   90695   90689   90690   90691   90690   90691
   90691   90692   90693   90694   90692   90693   90694   90693   90694   90694
       0   90696   90697   90698   90699   90700   90701   90714   90697   90698
   90699   90698   90699   90700   90701   90702   90703   90704   90714   90715
   90716   90699   90700   90701   90714   90700   90701   90702   90703   90704
   90705   90706   90710   90714   90715   90716   90717   90718   90701   90702
   90703   90704   90714   90715   90716   90702   90703   90704   90705   90706
   90707   90708   90709   90710   90711   90712   90713   90714   90715   90716
   90703   90704   90705   90706   90710   90714   90704   90705   90706   90710
   90714   90705   90706   90707   90708   90709   90710   90711   90712   90713
   90714   90706   90707   90708   90709   90710   90711   90712   90713   90707
   90708   90709   90710   90711   90712   90713   90708   90709   90710   90709
   90710   90710   90711   90712   90713   90712   90713   90713       0   90715
   90716   90717   90718   90719   90720   90724   90716   90717   90718   90717
   90718   90719   90720   90721   90722   90723   90724   90725   90726   90718
   90719   90720   90724   90719   90720   90721   90722   90723   90724   90725
   90726   90727   90728   90720   90721   90722   90723   90724   90725   90726
   90721   90722   90723   90724   90725   90726   90722   90723   90724   90723
   90724   90724   90725   90726   90727   90728   90729   90730   90740   90726
   90727   90728   90727   90728   90729   90730   90731   90732   90736   90740
   90741   90742   90728   90729   90730   90740   90729   90730   90731   90732
   90733   90734   90735   90736   90737   90738   90739   90740   90741   90742
   90743   90744   90730   90731   90732   90736   90740   90741   90742   90731
   90732   90733   90734   90735   90736   90737   90738   90739   90740   90741
   90742   90732   90733   90734   90735   90736   90737   90738   90739   90740
   90733   90734   90735   90736   90737   90738   90739   90740   90734   90735
   90736   90735   90736   90736   90737   90738   90739   90740   90738   90739
   90739       0   90741   90742   90743   90744   90745   90746   90752   90742
   90743   90744   90743   90744   90745   90746   90747   90748   90749   90752
   90753   90754   90744   90745   90746   90752   90745   90746   90747   90748
   90749   90750   90751   90752   90753   90754   90755   90756   90746   90747
   90748   90749   90752   90753   90754   90747   90748   90749   90750   90751
   90752   90753   90754   90748   90749   90750   90751   90752   90749   90750
   90751   90752   90750   90751   90752   90751       0   90753   90754   90755
   90756   90757   90758   90762   90754   90755   90756   90755   90756   90757
   90758   90759   90760   90761   90762   90763   90764   90756   90757   90758
   90762   90757   90758   90759   90760   90761   90762   90763   90764   90765
   90766   90758   90759   90760   90761   90762   90763   90764   90759   90760
   90761   90762   90763   90764   90760   90761   90762   90761   90762   90762
   90763   90764   90765   90766   90767   90768   90778   90764   90765   90766
   90765   90766   90767   90768   90769   90770   90774   90778   90779   90780
   90766   90767   90768   90778   90767   90768   90769   90770   90771   90772
   90773   90774   90775   90776   90777   90778   90779   90780   90781   90782
   90768   90769   90770   90774   90778   90779   90780   90769   90770   90771
   90772   90773   90774   90775   90776   90777   90778   90779   90780   90770
   90771   90772   90773   90774   90775   90776   90777   90778   90771   90772
   90773   90774   90775   90776   90777   90778   90772   90773   90774   90773
   90774   90774   90775   90776   90777   90778   90776   90777   90777       0
   90779   90780   90781   90782   90783   90784   90797   90780   90781   90782
   90781   90782   90783   90784   90785   90786   90790   90797   90798   90799
   90782   90783   90784   90797   90783   90784   90785   90786   90787   90788
   90789   90790   90791   90792   90793   90797   90798   90799   90800   90801
   90784   90785   90786   90790   90797   90798   90799   90785   90786   90787
   90788   90789   90790   90791   90792   90793   90794   90795   90796   90797
   90798   90799   90786   90787   90788   90789   90790   90791   90792   90793
   90797   90787   90788   90789   90790   90791   90792   90793   90797   90788
   90789   90790   90789   90790   90790   90791   90792   90793   90794   90795
   90796   90797   90792   90793   90794   90795   90796   90793   90794   90795
   90796   90794   90795   90796   90795   90796   90796       0   90798   90799
   90800   90801   90802   90803   90807   90799   90800   90801   90800   90801
   90802   90803   90804   90805   90806   90807   90808   90809   90801   90802
   90803   90807   90802   90803   90804   90805   90806   90807   90808   90809
   90810   90811   90803   90804   90805   90806   90807   90808   90809   90804
   90805   90806   90807   90808   90809   90805   90806   90807   90806   90807
   90807   90808   90809   90810   90811   90812   90813   90822   90809   90810
   90811   90810   90811   90812   90813   90814   90815   90816   90822   90823
   90824   90811   90812   90813   90822   90812   90813   90814   90815   90816
   90817   90818   90819   90822   90823   90824   90825   90826   90813   90814
   90815   90816   90822   90823   90824   90814   90815   90816   90817   90818
   90819   90820   90821   90822   90823   90824   90815   90816   90817   90818
   90819   90822   90816   90817   90818   90819   90822   90817   90818   90819
   90820   90821   90822   90818   90819   90820   90821   90819   90820   90821
   90820   90821   90821       0   90823   90824   90825   90826   90827   90828
   90841   90824   90825   90826   90825   90826   90827   90828   90829   90830
   90831   90841   90842   90843   90826   90827   90828   90841   90827   90828
   90829   90830   90831   90832   90833   90837   90841   90842   90843   90844
   90845   90828   90829   90830   90831   90841   90842   90843   90829   90830
   90831   90832   90833   90834   90835   90836   90837   90838   90839   90840
   90841   90842   90843   90830   90831   90832   90833   90837   90841   90831
   90832   90833   90837   90841   90832   90833   90834   90835   90836   90837
   90838   90839   90840   90841   90833   90834   90835   90836   90837   90838
   90839   90840   90834   90835   90836   90837   90838   90839   90840   90835
   90836   90837   90836   90837   90837   90838   90839   90840   90839   90840
   90840       0   90842   90843   90844   90845   90846   90847   90863   90843
   90844   90845   90844   90845   90846   90847   90848   90849   90850   90863
   90864   90865   90845   90846   90847   90863   90846   90847   90848   90849
   90850   90851   90852   90853   90863   90864   90865   90866   90867   90847
   90848   90849   90850   90863   90864   90865   90848   90849   90850   90851
   90852   90853   90854   90855   90856   90863   90864   90865   90849   90850
   90851   90852   90853   90863   90850   90851   90852   90853   90863   90851
   90852   90853   90854   90855   90856   90857   90858   90859   90863   90852
   90853   90854   90855   90856   90853   90854   90855   90856   90854   90855
   90856   90857   90858   90859   90860   90861   90862   90855   90856   90857
   90858   90859   90856   90857   90858   90859   90857   90858   90859   90860
   90861   90862   90858   90859   90860   90861   90862   90859   90860   90861
   90862   90860   90861   90862   90861   90862   90862       0   90864   90865
   90866   90867   90868   90869   90885   90865   90866   90867   90866   90867
   90868   90869   90870   90871   90872   90885   90886   90887   90867   90868
   90869   90885   90868   90869   90870   90871   90872   90873   90874   90875
   90885   90886   90887   90888   90889   90869   90870   90871   90872   90885
   90886   90887   90870   90871   90872   90873   90874   90875   90876   90877
   90878   90885   90886   90887   90871   90872   90873   90874   90875   90885
   90872   90873   90874   90875   90885   90873   90874   90875   90876   90877
   90878   90879   90880   90881   90885   90874   90875   90876   90877   90878
   90875   90876   90877   90878   90876   90877   90878   90879   90880   90881
   90882   90883   90884   90877   90878   90879   90880   90881   90878   90879
   90880   90881   90879   90880   90881   90882   90883   90884   90880   90881
   90882   90883   90884   90881   90882   90883   90884   90882   90883   90884
   90883   90884   90884       0   90886   90887   90888   90889   90890   90891
   90902   90887   90888   90889   90888   90889   90890   90891   90892   90893
   90894   90902   90903   90904   90889   90890   90891   90902   90890   90891
   90892   90893   90894   90895   90896   90897   90902   90903   90904   90905
   90906   90891   90892   90893   90894   90902   90903   90904   90892   90893
   90894   90895   90896   90897   90898   90899   90902   90903   90904   90893
   90894   90895   90896   90897   90902   90894   90895   90896   90897   90902
   90895   90896   90897   90898   90899   90900   90901   90902   90896   90897
   90898   90899   90897   90898   90899   90898   90899   90900   90901   90899
   90900   90901   90900   90901   90901       0   90903   90904   90905   90906
   90907   90908   90913   90904   90905   90906   90905   90906   90907   90908
   90909   90910   90911   90913   90914   90915   90906   90907   90908   90913
   90907   90908   90909   90910   90911   90912   90913   90914   90915   90916
   90917   90908   90909   90910   90911   90913   90914   90915   90909   90910
   90911   90912   90913   90914   90915   90910   90911   90912   90913   90911
   90912   90913   90912   90913       0   90914   90915   90916   90917   90918
   90919   90935   90915   90916   90917   90916   90917   90918   90919   90920
   90921   90922   90935   90936   90937   90917   90918   90919   90935   90918
   90919   90920   90921   90922   90923   90924   90925   90935   90936   90937
   90938   90947   90919   90920   90921   90922   90935   90936   90937   90920
   90921   90922   90923   90924   90925   90926   90927   90928   90935   90936
   90937   90921   90922   90923   90924   90925   90935   90922   90923   90924
   90925   90935   90923   90924   90925   90926   90927   90928   90929   90930
   90931   90935   90924   90925   90926   90927   90928   90925   90926   90927
   90928   90926   90927   90928   90929   90930   90931   90932   90933   90934
   90927   90928   90929   90930   90931   90928   90929   90930   90931   90929
   90930   90931   90932   90933   90934   90930   90931   90932   90933   90934
   90931   90932   90933   90934   90932   90933   90934   90933   90934   90934
       0   90936   90937   90938   90939   90940   90941   90944   90947   90948
   90949   90937   90938   90947   90938   90939   90940   90941   90942   90943
   90944   90945   90946   90947   90948   90949   90950   90951   90939   90940
   90941   90942   90943   90944   90945   90946   90947   90948   90949   90940
   90941   90942   90943   90944   90947   90941   90942   90943   90944   90947
   90942   90943   90944   90945   90946   90947   90948   90949   90943   90944
   90945   90946   90947   90944   90945   90946   90947   90945   90946   90947
   90948   90949   90950   90951   90946   90947   90948   90949   90947   90948
   90949   90948   90949   90950   90951   90952   90953   90949   90950   90951
   90950   90951   90952   90953   90954   90955   90965   90951   90952   90953
   90952   90953   90954   90955   90956   90957   90961   90965   90966   90967
   90953   90954   90955   90965   90954   90955   90956   90957   90958   90959
   90960   90961   90962   90963   90964   90965   90966   90967   90968   90969
   90955   90956   90957   90961   90965   90966   90967   90956   90957   90958
   90959   90960   90961   90962   90963   90964   90965   90966   90967   90957
   90958   90959   90960   90961   90962   90963   90964   90965   90958   90959
   90960   90961   90962   90963   90964   90965   90959   90960   90961   90960
   90961   90961   90962   90963   90964   90965   90963   90964   90964       0
   90966   90967   90968   90969   90970   90971   90979   90967   90968   90969
   90968   90969   90970   90971   90972   90973   90977   90979   90980   90981
   90969   90970   90971   90979   90970   90971   90972   90973   90974   90975
   90976   90977   90978   90979   90980   90981   90982   90983   90971   90972
   90973   90977   90979   90980   90981   90972   90973   90974   90975   90976
   90977   90978   90979   90980   90981   90973   90974   90975   90976   90977
   90978   90979   90974   90975   90976   90977   90978   90979   90975   90976
   90977   90976   90977   90977   90978   90979       0   90980   90981   90982
   90983   90984   90985   90993   90981   90982   90983   90982   90983   90984
   90985   90986   90987   90991   90993   90994   90995   90983   90984   90985
   90993   90984   90985   90986   90987   90988   90989   90990   90991   90992
   90993   90994   90995   90996   91005   90985   90986   90987   90991   90993
   90994   90995   90986   90987   90988   90989   90990   90991   90992   90993
   90994   90995   90987   90988   90989   90990   90991   90992   90993   90988
   90989   90990   90991   90992   90993   90989   90990   90991   90990   90991
   90991   90992   90993       0   90994   90995   90996   90997   90998   90999
   91002   91005   91006   91007   90995   90996   91005   90996   90997   90998
   90999   91000   91001   91002   91003   91004   91005   91006   91007   91008
   91009   90997   90998   90999   91000   91001   91002   91003   91004   91005
   91006   91007   90998   90999   91000   91001   91002   91005   90999   91000
   91001   91002   91005   91000   91001   91002   91003   91004   91005   91006
   91007   91001   91002   91003   91004   91005   91002   91003   91004   91005
   91003   91004   91005   91006   91007   91008   91009   91004   91005   91006
   91007   91005   91006   91007   91006   91007   91008   91009   91010   91011
   91007   91008   91009   91008   91009   91010   91011   91012   91013   91022
   91009   91010   91011   91010   91011   91012   91013   91014   91015   91016
   91022   91023   91024   91011   91012   91013   91022   91012   91013   91014
   91015   91016   91017   91018   91019   91022   91023   91024   91025   91026
   91013   91014   91015   91016   91022   91023   91024   91014   91015   91016
   91017   91018   91019   91020   91021   91022   91023   91024   91015   91016
   91017   91018   91019   91022   91016   91017   91018   91019   91022   91017
   91018   91019   91020   91021   91022   91018   91019   91020   91021   91019
   91020   91021   91020   91021   91021       0   91023   91024   91025   91026
   91027   91028   91037   91024   91025   91026   91025   91026   91027   91028
   91029   91030   91031   91037   91038   91039   91026   91027   91028   91037
   91027   91028   91029   91030   91031   91032   91033   91034   91037   91038
   91039   91040   91041   91028   91029   91030   91031   91037   91038   91039
   91029   91030   91031   91032   91033   91034   91035   91036   91037   91038
   91039   91030   91031   91032   91033   91034   91037   91031   91032   91033
   91034   91037   91032   91033   91034   91035   91036   91037   91033   91034
   91035   91036   91034   91035   91036   91035   91036   91036       0   91038
   91039   91040   91041   91042   91043   91056   91039   91040   91041   91040
   91041   91042   91043   91044   91045   91049   91056   91057   91058   91041
   91042   91043   91056   91042   91043   91044   91045   91046   91047   91048
   91049   91050   91051   91052   91056   91057   91058   91059   91060   91043
   91044   91045   91049   91056   91057   91058   91044   91045   91046   91047
   91048   91049   91050   91051   91052   91053   91054   91055   91056   91057
   91058   91045   91046   91047   91048   91049   91050   91051   91052   91056
   91046   91047   91048   91049   91050   91051   91052   91056   91047   91048
   91049   91048   91049   91049   91050   91051   91052   91053   91054   91055
   91056   91051   91052   91053   91054   91055   91052   91053   91054   91055
   91053   91054   91055   91054   91055   91055       0   91057   91058   91059
   91060   91061   91062   91066   91058   91059   91060   91059   91060   91061
   91062   91063   91064   91065   91066   91067   91068   91060   91061   91062
   91066   91061   91062   91063   91064   91065   91066   91067   91068   91069
   91070   91062   91063   91064   91065   91066   91067   91068   91063   91064
   91065   91066   91067   91068   91064   91065   91066   91065   91066   91066
   91067   91068   91069   91070   91071   91072   91083   91068   91069   91070
   91069   91070   91071   91072   91073   91074   91075   91083   91084   91085
   91070   91071   91072   91083   91071   91072   91073   91074   91075   91076
   91077   91078   91083   91084   91085   91086   91087   91072   91073   91074
   91075   91083   91084   91085   91073   91074   91075   91076   91077   91078
   91079   91080   91083   91084   91085   91074   91075   91076   91077   91078
   91083   91075   91076   91077   91078   91083   91076   91077   91078   91079
   91080   91081   91082   91083   91077   91078   91079   91080   91078   91079
   91080   91079   91080   91081   91082   91080   91081   91082   91081   91082
   91082       0   91084   91085   91086   91087   91088   91089   91099   91085
   91086   91087   91086   91087   91088   91089   91090   91091   91095   91099
   91100   91101   91087   91088   91089   91099   91088   91089   91090   91091
   91092   91093   91094   91095   91096   91097   91098   91099   91100   91101
   91102   91103   91089   91090   91091   91095   91099   91100   91101   91090
   91091   91092   91093   91094   91095   91096   91097   91098   91099   91100
   91101   91091   91092   91093   91094   91095   91096   91097   91098   91099
   91092   91093   91094   91095   91096   91097   91098   91099   91093   91094
   91095   91094   91095   91095   91096   91097   91098   91099   91097   91098
   91098       0   91100   91101   91102   91103   91104   91105   91109   91101
   91102   91103   91102   91103   91104   91105   91106   91107   91108   91109
   91110   91111   91103   91104   91105   91109   91104   91105   91106   91107
   91108   91109   91110   91111   91112   91113   91105   91106   91107   91108
   91109   91110   91111   91106   91107   91108   91109   91110   91111   91107
   91108   91109   91108   91109   91109   91110   91111   91112   91113   91114
   91115   91123   91111   91112   91113   91112   91113   91114   91115   91116
   91117   91121   91123   91124   91125   91113   91114   91115   91123   91114
   91115   91116   91117   91118   91119   91120   91121   91122   91123   91124
   91125   91126   91127   91115   91116   91117   91121   91123   91124   91125
   91116   91117   91118   91119   91120   91121   91122   91123   91124   91125
   91117   91118   91119   91120   91121   91122   91123   91118   91119   91120
   91121   91122   91123   91119   91120   91121   91120   91121   91121   91122
   91123       0   91124   91125   91126   91127   91128   91129   91142   91125
   91126   91127   91126   91127   91128   91129   91130   91131   91135   91142
   91143   91144   91127   91128   91129   91142   91128   91129   91130   91131
   91132   91133   91134   91135   91136   91137   91138   91142   91143   91144
   91145   91146   91129   91130   91131   91135   91142   91143   91144   91130
   91131   91132   91133   91134   91135   91136   91137   91138   91139   91140
   91141   91142   91143   91144   91131   91132   91133   91134   91135   91136
   91137   91138   91142   91132   91133   91134   91135   91136   91137   91138
   91142   91133   91134   91135   91134   91135   91135   91136   91137   91138
   91139   91140   91141   91142   91137   91138   91139   91140   91141   91138
   91139   91140   91141   91139   91140   91141   91140   91141   91141       0
   91143   91144   91145   91146   91147   91148   91153   91144   91145   91146
   91145   91146   91147   91148   91149   91150   91151   91153   91154   91155
   91146   91147   91148   91153   91147   91148   91149   91150   91151   91152
   91153   91154   91155   91156   91157   91148   91149   91150   91151   91153
   91154   91155   91149   91150   91151   91152   91153   91154   91155   91150
   91151   91152   91153   91151   91152   91153   91152   91153       0   91154
   91155   91156   91157   91158   91159   91163   91155   91156   91157   91156
   91157   91158   91159   91160   91161   91162   91163   91164   91165   91157
   91158   91159   91163   91158   91159   91160   91161   91162   91163   91164
   91165   91166   91167   91159   91160   91161   91162   91163   91164   91165
   91160   91161   91162   91163   91164   91165   91161   91162   91163   91162
   91163   91163   91164   91165   91166   91167   91168   91169   91177   91165
   91166   91167   91166   91167   91168   91169   91170   91171   91172   91177
   91178   91179   91167   91168   91169   91177   91168   91169   91170   91171
   91172   91173   91174   91177   91178   91179   91180   91181   91169   91170
   91171   91172   91177   91178   91179   91170   91171   91172   91173   91174
   91175   91176   91177   91178   91179   91171   91172   91173   91174   91177
   91172   91173   91174   91177   91173   91174   91175   91176   91177   91174
   91175   91176   91175   91176   91176       0   91178   91179   91180   91181
   91182   91183   91184   91179   91180   91181   91180   91181   91182   91183
   91184   91185   91186   91181   91182   91183   91184   91182   91183   91184
   91185   91186   91187   91188   91183   91184   91185   91186   91184   91185
   91186   91185   91186   91187   91188   91189   91190   91196   91186   91187
   91188   91187   91188   91189   91190   91191   91192   91193   91196   91197
   91198   91188   91189   91190   91196   91189   91190   91191   91192   91193
   91194   91195   91196   91197   91198   91199   91200   91190   91191   91192
   91193   91196   91197   91198   91191   91192   91193   91194   91195   91196
   91197   91198   91192   91193   91194   91195   91196   91193   91194   91195
   91196   91194   91195   91196   91195       0   91197   91198   91199   91200
   91201   91202   91218   91198   91199   91200   91199   91200   91201   91202
   91203   91204   91205   91218   91219   91220   91200   91201   91202   91218
   91201   91202   91203   91204   91205   91206   91207   91208   91218   91219
   91220   91221   91222   91202   91203   91204   91205   91218   91219   91220
   91203   91204   91205   91206   91207   91208   91209   91210   91211   91218
   91219   91220   91204   91205   91206   91207   91208   91218   91205   91206
   91207   91208   91218   91206   91207   91208   91209   91210   91211   91212
   91213   91214   91218   91207   91208   91209   91210   91211   91208   91209
   91210   91211   91209   91210   91211   91212   91213   91214   91215   91216
   91217   91210   91211   91212   91213   91214   91211   91212   91213   91214
   91212   91213   91214   91215   91216   91217   91213   91214   91215   91216
   91217   91214   91215   91216   91217   91215   91216   91217   91216   91217
   91217       0   91219   91220   91221   91222   91223   91224   91233   91220
   91221   91222   91221   91222   91223   91224   91225   91226   91227   91233
   91234   91235   91222   91223   91224   91233   91223   91224   91225   91226
   91227   91228   91229   91230   91233   91234   91235   91236   91237   91224
   91225   91226   91227   91233   91234   91235   91225   91226   91227   91228
   91229   91230   91231   91232   91233   91234   91235   91226   91227   91228
   91229   91230   91233   91227   91228   91229   91230   91233   91228   91229
   91230   91231   91232   91233   91229   91230   91231   91232   91230   91231
   91232   91231   91232   91232       0   91234   91235   91236   91237   91238
   91239   91252   91235   91236   91237   91236   91237   91238   91239   91240
   91241   91245   91252   91253   91254   91237   91238   91239   91252   91238
   91239   91240   91241   91242   91243   91244   91245   91246   91247   91248
   91252   91253   91254   91255   91256   91239   91240   91241   91245   91252
   91253   91254   91240   91241   91242   91243   91244   91245   91246   91247
   91248   91249   91250   91251   91252   91253   91254   91241   91242   91243
   91244   91245   91246   91247   91248   91252   91242   91243   91244   91245
   91246   91247   91248   91252   91243   91244   91245   91244   91245   91245
   91246   91247   91248   91249   91250   91251   91252   91247   91248   91249
   91250   91251   91248   91249   91250   91251   91249   91250   91251   91250
   91251   91251       0   91253   91254   91255   91256   91257   91258   91259
   91254   91255   91256   91255   91256   91257   91258   91259   91260   91261
   91256   91257   91258   91259   91257   91258   91259   91260   91261   91262
   91263   91258   91259   91260   91261   91259   91260   91261   91260   91261
   91262   91263   91264   91265   91273   91261   91262   91263   91262   91263
   91264   91265   91266   91267   91268   91273   91274   91275   91263   91264
   91265   91273   91264   91265   91266   91267   91268   91269   91270   91273
   91274   91275   91276   91277   91265   91266   91267   91268   91273   91274
   91275   91266   91267   91268   91269   91270   91271   91272   91273   91274
   91275   91267   91268   91269   91270   91273   91268   91269   91270   91273
   91269   91270   91271   91272   91273   91270   91271   91272   91271   91272
   91272       0   91274   91275   91276   91277   91278   91279   91292   91275
   91276   91277   91276   91277   91278   91279   91280   91281   91285   91292
   91293   91294   91277   91278   91279   91292   91278   91279   91280   91281
   91282   91283   91284   91285   91286   91287   91288   91292   91293   91294
   91295   91296   91279   91280   91281   91285   91292   91293   91294   91280
   91281   91282   91283   91284   91285   91286   91287   91288   91289   91290
   91291   91292   91293   91294   91281   91282   91283   91284   91285   91286
   91287   91288   91292   91282   91283   91284   91285   91286   91287   91288
   91292   91283   91284   91285   91284   91285   91285   91286   91287   91288
   91289   91290   91291   91292   91287   91288   91289   91290   91291   91288
   91289   91290   91291   91289   91290   91291   91290   91291   91291       0
   91293   91294   91295   91296   91297   91298   91311   91294   91295   91296
   91295   91296   91297   91298   91299   91300   91304   91311   91312   91313
   91296   91297   91298   91311   91297   91298   91299   91300   91301   91302
   91303   91304   91305   91306   91307   91311   91312   91313   91314   91315
   91298   91299   91300   91304   91311   91312   91313   91299   91300   91301
   91302   91303   91304   91305   91306   91307   91308   91309   91310   91311
   91312   91313   91300   91301   91302   91303   91304   91305   91306   91307
   91311   91301   91302   91303   91304   91305   91306   91307   91311   91302
   91303   91304   91303   91304   91304   91305   91306   91307   91308   91309
   91310   91311   91306   91307   91308   91309   91310   91307   91308   91309
   91310   91308   91309   91310   91309   91310   91310       0   91312   91313
   91314   91315   91316   91317   91322   91313   91314   91315   91314   91315
   91316   91317   91318   91319   91320   91322   91323   91324   91315   91316
   91317   91322   91316   91317   91318   91319   91320   91321   91322   91323
   91324   91325   91326   91317   91318   91319   91320   91322   91323   91324
   91318   91319   91320   91321   91322   91323   91324   91319   91320   91321
   91322   91320   91321   91322   91321   91322       0   91323   91324   91325
   91326   91327   91328   91334   91324   91325   91326   91325   91326   91327
   91328   91329   91330   91331   91334   91335   91336   91326   91327   91328
   91334   91327   91328   91329   91330   91331   91332   91333   91334   91335
   91336   91337   91338   91328   91329   91330   91331   91334   91335   91336
   91329   91330   91331   91332   91333   91334   91335   91336   91330   91331
   91332   91333   91334   91331   91332   91333   91334   91332   91333   91334
   91333       0   91335   91336   91337   91338   91339   91340   91344   91336
   91337   91338   91337   91338   91339   91340   91341   91342   91343   91344
   91345   91346   91338   91339   91340   91344   91339   91340   91341   91342
   91343   91344   91345   91346   91347   91348   91340   91341   91342   91343
   91344   91345   91346   91341   91342   91343   91344   91345   91346   91342
   91343   91344   91343   91344   91344   91345   91346   91347   91348   91349
   91350   91361   91346   91347   91348   91347   91348   91349   91350   91351
   91352   91353   91361   91362   91363   91348   91349   91350   91361   91349
   91350   91351   91352   91353   91354   91355   91356   91361   91362   91363
   91364   91365   91350   91351   91352   91353   91361   91362   91363   91351
   91352   91353   91354   91355   91356   91357   91361   91362   91363   91352
   91353   91354   91355   91356   91361   91353   91354   91355   91356   91361
   91354   91355   91356   91357   91358   91359   91360   91361   91355   91356
   91357   91356   91357   91357   91358   91359   91360   91358   91359   91360
   91359   91360   91360       0   91362   91363   91364   91365   91366   91367
   91383   91363   91364   91365   91364   91365   91366   91367   91368   91369
   91370   91383   91384   91385   91365   91366   91367   91383   91366   91367
   91368   91369   91370   91371   91372   91373   91383   91384   91385   91386
   91387   91367   91368   91369   91370   91383   91384   91385   91368   91369
   91370   91371   91372   91373   91374   91375   91376   91383   91384   91385
   91369   91370   91371   91372   91373   91383   91370   91371   91372   91373
   91383   91371   91372   91373   91374   91375   91376   91377   91378   91379
   91383   91372   91373   91374   91375   91376   91373   91374   91375   91376
   91374   91375   91376   91377   91378   91379   91380   91381   91382   91375
   91376   91377   91378   91379   91376   91377   91378   91379   91377   91378
   91379   91380   91381   91382   91378   91379   91380   91381   91382   91379
   91380   91381   91382   91380   91381   91382   91381   91382   91382       0
   91384   91385   91386   91387   91388   91389   91405   91385   91386   91387
   91386   91387   91388   91389   91390   91391   91392   91405   91406   91407
   91387   91388   91389   91405   91388   91389   91390   91391   91392   91393
   91394   91395   91405   91406   91407   91408   91409   91389   91390   91391
   91392   91405   91406   91407   91390   91391   91392   91393   91394   91395
   91396   91397   91398   91405   91406   91407   91391   91392   91393   91394
   91395   91405   91392   91393   91394   91395   91405   91393   91394   91395
   91396   91397   91398   91399   91400   91401   91405   91394   91395   91396
   91397   91398   91395   91396   91397   91398   91396   91397   91398   91399
   91400   91401   91402   91403   91404   91397   91398   91399   91400   91401
   91398   91399   91400   91401   91399   91400   91401   91402   91403   91404
   91400   91401   91402   91403   91404   91401   91402   91403   91404   91402
   91403   91404   91403   91404   91404       0   91406   91407   91408   91409
   91410   91411   91421   91407   91408   91409   91408   91409   91410   91411
   91412   91413   91417   91421   91422   91423   91409   91410   91411   91421
   91410   91411   91412   91413   91414   91415   91416   91417   91418   91419
   91420   91421   91422   91423   91424   91425   91411   91412   91413   91417
   91421   91422   91423   91412   91413   91414   91415   91416   91417   91418
   91419   91420   91421   91422   91423   91413   91414   91415   91416   91417
   91418   91419   91420   91421   91414   91415   91416   91417   91418   91419
   91420   91421   91415   91416   91417   91416   91417   91417   91418   91419
   91420   91421   91419   91420   91420       0   91422   91423   91424   91425
   91426   91427   91428   91423   91424   91425   91424   91425   91426   91427
   91428   91429   91430   91425   91426   91427   91428   91426   91427   91428
   91429   91430   91431   91432   91427   91428   91429   91430   91428   91429
   91430   91429   91430   91431   91432   91433   91434   91452   91430   91431
   91432   91431   91432   91433   91434   91435   91436   91437   91452   91453
   91454   91432   91433   91434   91452   91433   91434   91435   91436   91437
   91438   91439   91440   91452   91453   91454   91455   91456   91434   91435
   91436   91437   91452   91453   91454   91435   91436   91437   91438   91439
   91440   91441   91442   91443   91452   91453   91454   91436   91437   91438
   91439   91440   91452   91437   91438   91439   91440   91452   91438   91439
   91440   91441   91442   91443   91444   91445   91452   91439   91440   91441
   91442   91443   91440   91441   91442   91443   91441   91442   91443   91444
   91445   91446   91449   91442   91443   91444   91445   91443   91444   91445
   91444   91445   91446   91447   91448   91449   91450   91451   91445   91446
   91449   91446   91447   91448   91449   91450   91451   91447   91448   91449
   91450   91451   91448   91449   91449   91450   91451   91451       0   91453
   91454   91455   91456   91457   91458   91474   91454   91455   91456   91455
   91456   91457   91458   91459   91460   91461   91474   91475   91476   91456
   91457   91458   91474   91457   91458   91459   91460   91461   91462   91463
   91464   91474   91475   91476   91477   91478   91458   91459   91460   91461
   91474   91475   91476   91459   91460   91461   91462   91463   91464   91465
   91466   91467   91474   91475   91476   91460   91461   91462   91463   91464
   91474   91461   91462   91463   91464   91474   91462   91463   91464   91465
   91466   91467   91468   91469   91470   91474   91463   91464   91465   91466
   91467   91464   91465   91466   91467   91465   91466   91467   91468   91469
   91470   91471   91472   91473   91466   91467   91468   91469   91470   91467
   91468   91469   91470   91468   91469   91470   91471   91472   91473   91469
   91470   91471   91472   91473   91470   91471   91472   91473   91471   91472
   91473   91472   91473   91473       0   91475   91476   91477   91478   91479
   91480   91481   91476   91477   91478   91477   91478   91479   91480   91481
   91482   91483   91478   91479   91480   91481   91479   91480   91481   91482
   91483   91484   91485   91480   91481   91482   91483   91481   91482   91483
   91482   91483   91484   91485   91486   91487   91497   91483   91484   91485
   91484   91485   91486   91487   91488   91489   91493   91497   91498   91499
   91485   91486   91487   91497   91486   91487   91488   91489   91490   91491
   91492   91493   91494   91495   91496   91497   91498   91499   91500   91501
   91487   91488   91489   91493   91497   91498   91499   91488   91489   91490
   91491   91492   91493   91494   91495   91496   91497   91498   91499   91489
   91490   91491   91492   91493   91494   91495   91496   91497   91490   91491
   91492   91493   91494   91495   91496   91497   91491   91492   91493   91492
   91493   91493   91494   91495   91496   91497   91495   91496   91496       0
   91498   91499   91500   91501   91502   91503   91516   91499   91500   91501
   91500   91501   91502   91503   91504   91505   91509   91516   91517   91518
   91501   91502   91503   91516   91502   91503   91504   91505   91506   91507
   91508   91509   91510   91511   91512   91516   91517   91518   91519   91520
   91503   91504   91505   91509   91516   91517   91518   91504   91505   91506
   91507   91508   91509   91510   91511   91512   91513   91514   91515   91516
   91517   91518   91505   91506   91507   91508   91509   91510   91511   91512
   91516   91506   91507   91508   91509   91510   91511   91512   91516   91507
   91508   91509   91508   91509   91509   91510   91511   91512   91513   91514
   91515   91516   91511   91512   91513   91514   91515   91512   91513   91514
   91515   91513   91514   91515   91514   91515   91515       0   91517   91518
   91519   91520   91521   91522   91530   91518   91519   91520   91519   91520
   91521   91522   91523   91524   91528   91530   91531   91532   91520   91521
   91522   91530   91521   91522   91523   91524   91525   91526   91527   91528
   91529   91530   91531   91532   91533   91534   91522   91523   91524   91528
   91530   91531   91532   91523   91524   91525   91526   91527   91528   91529
   91530   91531   91532   91524   91525   91526   91527   91528   91529   91530
   91525   91526   91527   91528   91529   91530   91526   91527   91528   91527
   91528   91528   91529   91530       0   91531   91532   91533   91534   91535
   91536   91546   91532   91533   91534   91533   91534   91535   91536   91537
   91538   91542   91546   91547   91548   91534   91535   91536   91546   91535
   91536   91537   91538   91539   91540   91541   91542   91543   91544   91545
   91546   91547   91548   91549   91550   91536   91537   91538   91542   91546
   91547   91548   91537   91538   91539   91540   91541   91542   91543   91544
   91545   91546   91547   91548   91538   91539   91540   91541   91542   91543
   91544   91545   91546   91539   91540   91541   91542   91543   91544   91545
   91546   91540   91541   91542   91541   91542   91542   91543   91544   91545
   91546   91544   91545   91545       0   91547   91548   91549   91550   91551
   91552   91568   91548   91549   91550   91549   91550   91551   91552   91553
   91554   91555   91568   91569   91570   91550   91551   91552   91568   91551
   91552   91553   91554   91555   91556   91557   91558   91568   91569   91570
   91571   91572   91552   91553   91554   91555   91568   91569   91570   91553
   91554   91555   91556   91557   91558   91559   91560   91561   91568   91569
   91570   91554   91555   91556   91557   91558   91568   91555   91556   91557
   91558   91568   91556   91557   91558   91559   91560   91561   91562   91563
   91564   91568   91557   91558   91559   91560   91561   91558   91559   91560
   91561   91559   91560   91561   91562   91563   91564   91565   91566   91567
   91560   91561   91562   91563   91564   91561   91562   91563   91564   91562
   91563   91564   91565   91566   91567   91563   91564   91565   91566   91567
   91564   91565   91566   91567   91565   91566   91567   91566   91567   91567
       0   91569   91570   91571   91572   91573   91574   91580   91570   91571
   91572   91571   91572   91573   91574   91575   91576   91577   91580   91581
   91582   91572   91573   91574   91580   91573   91574   91575   91576   91577
   91578   91579   91580   91581   91582   91583   91584   91574   91575   91576
   91577   91580   91581   91582   91575   91576   91577   91578   91579   91580
   91581   91582   91576   91577   91578   91579   91580   91577   91578   91579
   91580   91578   91579   91580   91579       0   91581   91582   91583   91584
   91585   91586   91587   91582   91583   91584   91583   91584   91585   91586
   91587   91588   91589   91584   91585   91586   91587   91585   91586   91587
   91588   91589   91590   91591   91586   91587   91588   91589   91587   91588
   91589   91588   91589   91590   91591   91592   91593   91609   91589   91590
   91591   91590   91591   91592   91593   91594   91595   91596   91609   91610
   91611   91591   91592   91593   91609   91592   91593   91594   91595   91596
   91597   91598   91599   91609   91610   91611   91612   91613   91593   91594
   91595   91596   91609   91610   91611   91594   91595   91596   91597   91598
   91599   91600   91601   91602   91609   91610   91611   91595   91596   91597
   91598   91599   91609   91596   91597   91598   91599   91609   91597   91598
   91599   91600   91601   91602   91603   91604   91605   91609   91598   91599
   91600   91601   91602   91599   91600   91601   91602   91600   91601   91602
   91603   91604   91605   91606   91607   91608   91601   91602   91603   91604
   91605   91602   91603   91604   91605   91603   91604   91605   91606   91607
   91608   91604   91605   91606   91607   91608   91605   91606   91607   91608
   91606   91607   91608   91607   91608   91608       0   91610   91611   91612
   91613   91614   91615   91623   91611   91612   91613   91612   91613   91614
   91615   91616   91617   91621   91623   91624   91625   91613   91614   91615
   91623   91614   91615   91616   91617   91618   91619   91620   91621   91622
   91623   91624   91625   91626   91627   91615   91616   91617   91621   91623
   91624   91625   91616   91617   91618   91619   91620   91621   91622   91623
   91624   91625   91617   91618   91619   91620   91621   91622   91623   91618
   91619   91620   91621   91622   91623   91619   91620   91621   91620   91621
   91621   91622   91623       0   91624   91625   91626   91627   91628   91629
   91642   91625   91626   91627   91626   91627   91628   91629   91630   91631
   91632   91642   91643   91644   91627   91628   91629   91642   91628   91629
   91630   91631   91632   91633   91634   91638   91642   91643   91644   91645
   91646   91629   91630   91631   91632   91642   91643   91644   91630   91631
   91632   91633   91634   91635   91636   91637   91638   91639   91640   91641
   91642   91643   91644   91631   91632   91633   91634   91638   91642   91632
   91633   91634   91638   91642   91633   91634   91635   91636   91637   91638
   91639   91640   91641   91642   91634   91635   91636   91637   91638   91639
   91640   91641   91635   91636   91637   91638   91639   91640   91641   91636
   91637   91638   91637   91638   91638   91639   91640   91641   91640   91641
   91641       0   91643   91644   91645   91646   91647   91648   91656   91644
   91645   91646   91645   91646   91647   91648   91649   91650   91651   91656
   91657   91658   91646   91647   91648   91656   91647   91648   91649   91650
   91651   91652   91653   91656   91657   91658   91659   91660   91648   91649
   91650   91651   91656   91657   91658   91649   91650   91651   91652   91653
   91654   91655   91656   91657   91658   91650   91651   91652   91653   91656
   91651   91652   91653   91656   91652   91653   91654   91655   91656   91653
   91654   91655   91654   91655   91655       0   91657   91658   91659   91660
   91661   91662   91668   91658   91659   91660   91659   91660   91661   91662
   91663   91664   91665   91668   91669   91670   91660   91661   91662   91668
   91661   91662   91663   91664   91665   91666   91667   91668   91669   91670
   91671   91672   91662   91663   91664   91665   91668   91669   91670   91663
   91664   91665   91666   91667   91668   91669   91670   91664   91665   91666
   91667   91668   91665   91666   91667   91668   91666   91667   91668   91667
       0   91669   91670   91671   91672   91673   91674   91683   91670   91671
   91672   91671   91672   91673   91674   91675   91676   91677   91683   91684
   91685   91672   91673   91674   91683   91673   91674   91675   91676   91677
   91678   91679   91680   91683   91684   91685   91686   91687   91674   91675
   91676   91677   91683   91684   91685   91675   91676   91677   91678   91679
   91680   91681   91682   91683   91684   91685   91676   91677   91678   91679
   91680   91683   91677   91678   91679   91680   91683   91678   91679   91680
   91681   91682   91683   91679   91680   91681   91682   91680   91681   91682
   91681   91682   91682       0   91684   91685   91686   91687   91688   91689
   91702   91685   91686   91687   91686   91687   91688   91689   91690   91691
   91692   91702   91703   91704   91687   91688   91689   91702   91688   91689
   91690   91691   91692   91693   91694   91698   91702   91703   91704   91705
   91706   91689   91690   91691   91692   91702   91703   91704   91690   91691
   91692   91693   91694   91695   91696   91697   91698   91699   91700   91701
   91702   91703   91704   91691   91692   91693   91694   91698   91702   91692
   91693   91694   91698   91702   91693   91694   91695   91696   91697   91698
   91699   91700   91701   91702   91694   91695   91696   91697   91698   91699
   91700   91701   91695   91696   91697   91698   91699   91700   91701   91696
   91697   91698   91697   91698   91698   91699   91700   91701   91700   91701
   91701       0   91703   91704   91705   91706   91707   91708   91717   91704
   91705   91706   91705   91706   91707   91708   91709   91710   91711   91717
   91718   91719   91706   91707   91708   91717   91707   91708   91709   91710
   91711   91712   91713   91714   91717   91718   91719   91720   91721   91708
   91709   91710   91711   91717   91718   91719   91709   91710   91711   91712
   91713   91714   91715   91716   91717   91718   91719   91710   91711   91712
   91713   91714   91717   91711   91712   91713   91714   91717   91712   91713
   91714   91715   91716   91717   91713   91714   91715   91716   91714   91715
   91716   91715   91716   91716       0   91718   91719   91720   91721   91722
   91723   91736   91719   91720   91721   91720   91721   91722   91723   91724
   91725   91729   91736   91737   91738   91721   91722   91723   91736   91722
   91723   91724   91725   91726   91727   91728   91729   91730   91731   91732
   91736   91737   91738   91739   91740   91723   91724   91725   91729   91736
   91737   91738   91724   91725   91726   91727   91728   91729   91730   91731
   91732   91733   91734   91735   91736   91737   91738   91725   91726   91727
   91728   91729   91730   91731   91732   91736   91726   91727   91728   91729
   91730   91731   91732   91736   91727   91728   91729   91728   91729   91729
   91730   91731   91732   91733   91734   91735   91736   91731   91732   91733
   91734   91735   91732   91733   91734   91735   91733   91734   91735   91734
   91735   91735       0   91737   91738   91739   91740   91741   91742   91755
   91738   91739   91740   91739   91740   91741   91742   91743   91744   91748
   91755   91756   91757   91740   91741   91742   91755   91741   91742   91743
   91744   91745   91746   91747   91748   91749   91750   91751   91755   91756
   91757   91758   91759   91742   91743   91744   91748   91755   91756   91757
   91743   91744   91745   91746   91747   91748   91749   91750   91751   91752
   91753   91754   91755   91756   91757   91744   91745   91746   91747   91748
   91749   91750   91751   91755   91745   91746   91747   91748   91749   91750
   91751   91755   91746   91747   91748   91747   91748   91748   91749   91750
   91751   91752   91753   91754   91755   91750   91751   91752   91753   91754
   91751   91752   91753   91754   91752   91753   91754   91753   91754   91754
       0   91756   91757   91758   91759   91760   91761   91770   91757   91758
   91759   91758   91759   91760   91761   91762   91763   91764   91770   91771
   91772   91759   91760   91761   91770   91760   91761   91762   91763   91764
   91765   91766   91767   91770   91771   91772   91773   91774   91761   91762
   91763   91764   91770   91771   91772   91762   91763   91764   91765   91766
   91767   91768   91769   91770   91771   91772   91763   91764   91765   91766
   91767   91770   91764   91765   91766   91767   91770   91765   91766   91767
   91768   91769   91770   91766   91767   91768   91769   91767   91768   91769
   91768   91769   91769       0   91771   91772   91773   91774   91775   91776
   91777   91772   91773   91774   91773   91774   91775   91776   91777   91778
   91779   91774   91775   91776   91777   91775   91776   91777   91778   91779
   91780   91781   91776   91777   91778   91779   91777   91778   91779   91778
   91779   91780   91781   91782   91783   91794   91779   91780   91781   91780
   91781   91782   91783   91784   91785   91786   91794   91795   91796   91781
   91782   91783   91794   91782   91783   91784   91785   91786   91787   91788
   91789   91794   91795   91796   91797   91798   91783   91784   91785   91786
   91794   91795   91796   91784   91785   91786   91787   91788   91789   91790
   91794   91795   91796   91785   91786   91787   91788   91789   91794   91786
   91787   91788   91789   91794   91787   91788   91789   91790   91791   91792
   91793   91794   91788   91789   91790   91789   91790   91790   91791   91792
   91793   91791   91792   91793   91792   91793   91793       0   91795   91796
   91797   91798   91799   91800   91816   91796   91797   91798   91797   91798
   91799   91800   91801   91802   91803   91816   91817   91818   91798   91799
   91800   91816   91799   91800   91801   91802   91803   91804   91805   91806
   91816   91817   91818   91819   91820   91800   91801   91802   91803   91816
   91817   91818   91801   91802   91803   91804   91805   91806   91807   91808
   91809   91816   91817   91818   91802   91803   91804   91805   91806   91816
   91803   91804   91805   91806   91816   91804   91805   91806   91807   91808
   91809   91810   91811   91812   91816   91805   91806   91807   91808   91809
   91806   91807   91808   91809   91807   91808   91809   91810   91811   91812
   91813   91814   91815   91808   91809   91810   91811   91812   91809   91810
   91811   91812   91810   91811   91812   91813   91814   91815   91811   91812
   91813   91814   91815   91812   91813   91814   91815   91813   91814   91815
   91814   91815   91815       0   91817   91818   91819   91820   91821   91822
   91836   91818   91819   91820   91819   91820   91821   91822   91823   91824
   91825   91836   91837   91838   91820   91821   91822   91836   91821   91822
   91823   91824   91825   91826   91834   91836   91837   91838   91839   91840
   91822   91823   91824   91825   91836   91837   91838   91823   91824   91825
   91826   91827   91828   91832   91834   91835   91836   91837   91838   91824
   91825   91826   91834   91836   91825   91826   91834   91836   91826   91827
   91828   91829   91830   91832   91833   91834   91835   91836   91827   91828
   91829   91830   91831   91832   91834   91835   91828   91829   91830   91834
   91829   91830   91831   91832   91833   91834   91830   91831   91832   91831
   91832   91833   91834   91835   91832   91833   91834   91833   91834   91835
   91834   91835   91835       0   91837   91838   91839   91840   91841   91842
   91848   91838   91839   91840   91839   91840   91841   91842   91843   91844
   91845   91848   91849   91850   91840   91841   91842   91848   91841   91842
   91843   91844   91845   91846   91847   91848   91849   91850   91851   91852
   91842   91843   91844   91845   91848   91849   91850   91843   91844   91845
   91846   91847   91848   91849   91850   91844   91845   91846   91847   91848
   91845   91846   91847   91848   91846   91847   91848   91847       0   91849
   91850   91851   91852   91853   91854   91872   91850   91851   91852   91851
   91852   91853   91854   91855   91856   91857   91872   91873   91874   91852
   91853   91854   91872   91853   91854   91855   91856   91857   91858   91859
   91860   91872   91873   91874   91875   91876   91854   91855   91856   91857
   91872   91873   91874   91855   91856   91857   91858   91859   91860   91861
   91862   91863   91872   91873   91874   91856   91857   91858   91859   91860
   91872   91857   91858   91859   91860   91872   91858   91859   91860   91861
   91862   91863   91864   91865   91872   91859   91860   91861   91862   91863
   91860   91861   91862   91863   91861   91862   91863   91864   91865   91866
   91869   91862   91863   91864   91865   91863   91864   91865   91864   91865
   91866   91867   91868   91869   91870   91871   91865   91866   91869   91866
   91867   91868   91869   91870   91871   91867   91868   91869   91870   91871
   91868   91869   91869   91870   91871   91871       0   91873   91874   91875
   91876   91877   91878   91879   91874   91875   91876   91875   91876   91877
   91878   91879   91880   91881   91876   91877   91878   91879   91877   91878
   91879   91880   91881   91882   91883   91878   91879   91880   91881   91879
   91880   91881   91880   91881   91882   91883   91884   91885   91900   91881
   91882   91883   91882   91883   91884   91885   91886   91887   91888   91900
   91901   91902   91883   91884   91885   91900   91884   91885   91886   91887
   91888   91889   91898   91900   91901   91902   91903   91904   91885   91886
   91887   91888   91900   91901   91902   91886   91887   91888   91889   91890
   91891   91896   91898   91899   91900   91901   91902   91887   91888   91889
   91898   91900   91888   91889   91898   91900   91889   91890   91891   91892
   91893   91896   91897   91898   91899   91900   91890   91891   91892   91893
   91894   91896   91898   91899   91891   91892   91893   91898   91892   91893
   91894   91895   91896   91897   91898   91893   91894   91896   91894   91895
   91896   91897   91898   91899   91895   91896   91897   91898   91896   91897
   91898   91899   91898   91899   91899       0   91901   91902   91903   91904
   91905   91906   91919   91902   91903   91904   91903   91904   91905   91906
   91907   91908   91912   91919   91920   91921   91904   91905   91906   91919
   91905   91906   91907   91908   91909   91910   91911   91912   91913   91914
   91915   91919   91920   91921   91922   91923   91906   91907   91908   91912
   91919   91920   91921   91907   91908   91909   91910   91911   91912   91913
   91914   91915   91916   91917   91918   91919   91920   91921   91908   91909
   91910   91911   91912   91913   91914   91915   91919   91909   91910   91911
   91912   91913   91914   91915   91919   91910   91911   91912   91911   91912
   91912   91913   91914   91915   91916   91917   91918   91919   91914   91915
   91916   91917   91918   91915   91916   91917   91918   91916   91917   91918
   91917   91918   91918       0   91920   91921   91922   91923   91924   91925
   91930   91921   91922   91923   91922   91923   91924   91925   91926   91927
   91928   91930   91931   91932   91923   91924   91925   91930   91924   91925
   91926   91927   91928   91929   91930   91931   91932   91933   91942   91925
   91926   91927   91928   91930   91931   91932   91926   91927   91928   91929
   91930   91931   91932   91927   91928   91929   91930   91928   91929   91930
   91929   91930       0   91931   91932   91933   91934   91935   91936   91939
   91942   91943   91944   91932   91933   91942   91933   91934   91935   91936
   91937   91938   91939   91940   91941   91942   91943   91944   91945   91946
   91934   91935   91936   91937   91938   91939   91940   91941   91942   91943
   91944   91935   91936   91937   91938   91939   91942   91936   91937   91938
   91939   91942   91937   91938   91939   91940   91941   91942   91943   91944
   91938   91939   91940   91941   91942   91939   91940   91941   91942   91940
   91941   91942   91943   91944   91945   91946   91941   91942   91943   91944
   91942   91943   91944   91943   91944   91945   91946   91947   91948   91944
   91945   91946   91945   91946   91947   91948   91949   91950   91965   91946
   91947   91948   91947   91948   91949   91950   91951   91952   91953   91965
   91966   91967   91948   91949   91950   91965   91949   91950   91951   91952
   91953   91954   91963   91965   91966   91967   91968   91969   91950   91951
   91952   91953   91965   91966   91967   91951   91952   91953   91954   91955
   91956   91961   91963   91964   91965   91966   91967   91952   91953   91954
   91963   91965   91953   91954   91963   91965   91954   91955   91956   91957
   91958   91961   91962   91963   91964   91965   91955   91956   91957   91958
   91959   91961   91963   91964   91956   91957   91958   91963   91957   91958
   91959   91960   91961   91962   91963   91958   91959   91961   91959   91960
   91961   91962   91963   91964   91960   91961   91962   91963   91961   91962
   91963   91964   91963   91964   91964       0   91966   91967   91968   91969
   91970   91971   91985   91967   91968   91969   91968   91969   91970   91971
   91972   91973   91974   91985   91986   91987   91969   91970   91971   91985
   91970   91971   91972   91973   91974   91975   91983   91985   91986   91987
   91988   91989   91971   91972   91973   91974   91985   91986   91987   91972
   91973   91974   91975   91976   91977   91981   91983   91984   91985   91986
   91987   91973   91974   91975   91983   91985   91974   91975   91983   91985
   91975   91976   91977   91978   91979   91981   91982   91983   91984   91985
   91976   91977   91978   91979   91980   91981   91983   91984   91977   91978
   91979   91983   91978   91979   91980   91981   91982   91983   91979   91980
   91981   91980   91981   91982   91983   91984   91981   91982   91983   91982
   91983   91984   91983   91984   91984       0   91986   91987   91988   91989
   91990   91991   92004   91987   91988   91989   91988   91989   91990   91991
   91992   91993   91997   92004   92005   92006   91989   91990   91991   92004
   91990   91991   91992   91993   91994   91995   91996   91997   91998   91999
   92000   92004   92005   92006   92007   92008   91991   91992   91993   91997
   92004   92005   92006   91992   91993   91994   91995   91996   91997   91998
   91999   92000   92001   92002   92003   92004   92005   92006   91993   91994
   91995   91996   91997   91998   91999   92000   92004   91994   91995   91996
   91997   91998   91999   92000   92004   91995   91996   91997   91996   91997
   91997   91998   91999   92000   92001   92002   92003   92004   91999   92000
   92001   92002   92003   92000   92001   92002   92003   92001   92002   92003
   92002   92003   92003       0   92005   92006   92007   92008   92009   92010
   92018   92006   92007   92008   92007   92008   92009   92010   92011   92012
   92013   92018   92019   92020   92008   92009   92010   92018   92009   92010
   92011   92012   92013   92014   92015   92018   92019   92020   92021   92022
   92010   92011   92012   92013   92018   92019   92020   92011   92012   92013
   92014   92015   92016   92017   92018   92019   92020   92012   92013   92014
   92015   92018   92013   92014   92015   92018   92014   92015   92016   92017
   92018   92015   92016   92017   92016   92017   92017       0   92019   92020
   92021   92022   92023   92024   92032   92020   92021   92022   92021   92022
   92023   92024   92025   92026   92030   92032   92033   92034   92022   92023
   92024   92032   92023   92024   92025   92026   92027   92028   92029   92030
   92031   92032   92033   92034   92035   92036   92024   92025   92026   92030
   92032   92033   92034   92025   92026   92027   92028   92029   92030   92031
   92032   92033   92034   92026   92027   92028   92029   92030   92031   92032
   92027   92028   92029   92030   92031   92032   92028   92029   92030   92029
   92030   92030   92031   92032       0   92033   92034   92035   92036   92037
   92038   92043   92034   92035   92036   92035   92036   92037   92038   92039
   92040   92041   92043   92044   92045   92036   92037   92038   92043   92037
   92038   92039   92040   92041   92042   92043   92044   92045   92046   92047
   92038   92039   92040   92041   92043   92044   92045   92039   92040   92041
   92042   92043   92044   92045   92040   92041   92042   92043   92041   92042
   92043   92042   92043       0   92044   92045   92046   92047   92048   92049
   92065   92045   92046   92047   92046   92047   92048   92049   92050   92051
   92052   92065   92066   92067   92047   92048   92049   92065   92048   92049
   92050   92051   92052   92053   92054   92055   92065   92066   92067   92068
   92069   92049   92050   92051   92052   92065   92066   92067   92050   92051
   92052   92053   92054   92055   92056   92057   92058   92065   92066   92067
   92051   92052   92053   92054   92055   92065   92052   92053   92054   92055
   92065   92053   92054   92055   92056   92057   92058   92059   92060   92061
   92065   92054   92055   92056   92057   92058   92055   92056   92057   92058
   92056   92057   92058   92059   92060   92061   92062   92063   92064   92057
   92058   92059   92060   92061   92058   92059   92060   92061   92059   92060
   92061   92062   92063   92064   92060   92061   92062   92063   92064   92061
   92062   92063   92064   92062   92063   92064   92063   92064   92064       0
   92066   92067   92068   92069   92070   92071   92072   92067   92068   92069
   92068   92069   92070   92071   92072   92073   92074   92069   92070   92071
   92072   92070   92071   92072   92073   92074   92075   92076   92071   92072
   92073   92074   92072   92073   92074   92073   92074   92075   92076   92077
   92078   92089   92074   92075   92076   92075   92076   92077   92078   92079
   92080   92081   92089   92090   92091   92076   92077   92078   92089   92077
   92078   92079   92080   92081   92082   92083   92084   92089   92090   92091
   92092   92093   92078   92079   92080   92081   92089   92090   92091   92079
   92080   92081   92082   92083   92084   92085   92086   92089   92090   92091
   92080   92081   92082   92083   92084   92089   92081   92082   92083   92084
   92089   92082   92083   92084   92085   92086   92087   92088   92089   92083
   92084   92085   92086   92084   92085   92086   92085   92086   92087   92088
   92086   92087   92088   92087   92088   92088       0   92090   92091   92092
   92093   92094   92095   92111   92091   92092   92093   92092   92093   92094
   92095   92096   92097   92098   92111   92112   92113   92093   92094   92095
   92111   92094   92095   92096   92097   92098   92099   92100   92101   92111
   92112   92113   92114   92115   92095   92096   92097   92098   92111   92112
   92113   92096   92097   92098   92099   92100   92101   92102   92103   92104
   92111   92112   92113   92097   92098   92099   92100   92101   92111   92098
   92099   92100   92101   92111   92099   92100   92101   92102   92103   92104
   92105   92106   92107   92111   92100   92101   92102   92103   92104   92101
   92102   92103   92104   92102   92103   92104   92105   92106   92107   92108
   92109   92110   92103   92104   92105   92106   92107   92104   92105   92106
   92107   92105   92106   92107   92108   92109   92110   92106   92107   92108
   92109   92110   92107   92108   92109   92110   92108   92109   92110   92109
   92110   92110       0   92112   92113   92114   92115   92116   92117   92122
   92113   92114   92115   92114   92115   92116   92117   92118   92119   92120
   92122   92123   92124   92115   92116   92117   92122   92116   92117   92118
   92119   92120   92121   92122   92123   92124   92125   92126   92117   92118
   92119   92120   92122   92123   92124   92118   92119   92120   92121   92122
   92123   92124   92119   92120   92121   92122   92120   92121   92122   92121
   92122       0   92123   92124   92125   92126   92127   92128   92137   92124
   92125   92126   92125   92126   92127   92128   92129   92130   92131   92137
   92138   92139   92126   92127   92128   92137   92127   92128   92129   92130
   92131   92132   92133   92134   92137   92138   92139   92140   92141   92128
   92129   92130   92131   92137   92138   92139   92129   92130   92131   92132
   92133   92134   92135   92136   92137   92138   92139   92130   92131   92132
   92133   92134   92137   92131   92132   92133   92134   92137   92132   92133
   92134   92135   92136   92137   92133   92134   92135   92136   92134   92135
   92136   92135   92136   92136       0   92138   92139   92140   92141   92142
   92143   92157   92139   92140   92141   92140   92141   92142   92143   92144
   92145   92146   92157   92158   92159   92141   92142   92143   92157   92142
   92143   92144   92145   92146   92147   92155   92157   92158   92159   92160
   92161   92143   92144   92145   92146   92157   92158   92159   92144   92145
   92146   92147   92148   92149   92153   92155   92156   92157   92158   92159
   92145   92146   92147   92155   92157   92146   92147   92155   92157   92147
   92148   92149   92150   92151   92153   92154   92155   92156   92157   92148
   92149   92150   92151   92152   92153   92155   92156   92149   92150   92151
   92155   92150   92151   92152   92153   92154   92155   92151   92152   92153
   92152   92153   92154   92155   92156   92153   92154   92155   92154   92155
   92156   92155   92156   92156       0   92158   92159   92160   92161   92162
   92163   92174   92159   92160   92161   92160   92161   92162   92163   92164
   92165   92166   92174   92175   92176   92161   92162   92163   92174   92162
   92163   92164   92165   92166   92167   92168   92169   92174   92175   92176
   92177   92178   92163   92164   92165   92166   92174   92175   92176   92164
   92165   92166   92167   92168   92169   92170   92171   92174   92175   92176
   92165   92166   92167   92168   92169   92174   92166   92167   92168   92169
   92174   92167   92168   92169   92170   92171   92172   92173   92174   92168
   92169   92170   92171   92169   92170   92171   92170   92171   92172   92173
   92171   92172   92173   92172   92173   92173       0   92175   92176   92177
   92178   92179   92180   92186   92176   92177   92178   92177   92178   92179
   92180   92181   92182   92183   92186   92187   92188   92178   92179   92180
   92186   92179   92180   92181   92182   92183   92184   92185   92186   92187
   92188   92189   92190   92180   92181   92182   92183   92186   92187   92188
   92181   92182   92183   92184   92185   92186   92187   92188   92182   92183
   92184   92185   92186   92183   92184   92185   92186   92184   92185   92186
   92185       0   92187   92188   92189   92190   92191   92192   92196   92188
   92189   92190   92189   92190   92191   92192   92193   92194   92195   92196
   92197   92198   92190   92191   92192   92196   92191   92192   92193   92194
   92195   92196   92197   92198   92199   92200   92192   92193   92194   92195
   92196   92197   92198   92193   92194   92195   92196   92197   92198   92194
   92195   92196   92195   92196   92196   92197   92198   92199   92200   92201
   92202   92217   92198   92199   92200   92199   92200   92201   92202   92203
   92204   92205   92217   92218   92219   92200   92201   92202   92217   92201
   92202   92203   92204   92205   92206   92215   92217   92218   92219   92220
   92221   92202   92203   92204   92205   92217   92218   92219   92203   92204
   92205   92206   92207   92208   92213   92215   92216   92217   92218   92219
   92204   92205   92206   92215   92217   92205   92206   92215   92217   92206
   92207   92208   92209   92210   92213   92214   92215   92216   92217   92207
   92208   92209   92210   92211   92213   92215   92216   92208   92209   92210
   92215   92209   92210   92211   92212   92213   92214   92215   92210   92211
   92213   92211   92212   92213   92214   92215   92216   92212   92213   92214
   92215   92213   92214   92215   92216   92215   92216   92216       0   92218
   92219   92220   92221   92222   92223   92233   92219   92220   92221   92220
   92221   92222   92223   92224   92225   92229   92233   92234   92235   92221
   92222   92223   92233   92222   92223   92224   92225   92226   92227   92228
   92229   92230   92231   92232   92233   92234   92235   92236   92237   92223
   92224   92225   92229   92233   92234   92235   92224   92225   92226   92227
   92228   92229   92230   92231   92232   92233   92234   92235   92225   92226
   92227   92228   92229   92230   92231   92232   92233   92226   92227   92228
   92229   92230   92231   92232   92233   92227   92228   92229   92228   92229
   92229   92230   92231   92232   92233   92231   92232   92232       0   92234
   92235   92236   92237   92238   92239   92252   92235   92236   92237   92236
   92237   92238   92239   92240   92241   92242   92252   92253   92254   92237
   92238   92239   92252   92238   92239   92240   92241   92242   92243   92244
   92248   92252   92253   92254   92255   92256   92239   92240   92241   92242
   92252   92253   92254   92240   92241   92242   92243   92244   92245   92246
   92247   92248   92249   92250   92251   92252   92253   92254   92241   92242
   92243   92244   92248   92252   92242   92243   92244   92248   92252   92243
   92244   92245   92246   92247   92248   92249   92250   92251   92252   92244
   92245   92246   92247   92248   92249   92250   92251   92245   92246   92247
   92248   92249   92250   92251   92246   92247   92248   92247   92248   92248
   92249   92250   92251   92250   92251   92251       0   92253   92254   92255
   92256   92257   92258   92271   92254   92255   92256   92255   92256   92257
   92258   92259   92260   92261   92271   92272   92273   92256   92257   92258
   92271   92257   92258   92259   92260   92261   92262   92263   92267   92271
   92272   92273   92274   92275   92258   92259   92260   92261   92271   92272
   92273   92259   92260   92261   92262   92263   92264   92265   92266   92267
   92268   92269   92270   92271   92272   92273   92260   92261   92262   92263
   92267   92271   92261   92262   92263   92267   92271   92262   92263   92264
   92265   92266   92267   92268   92269   92270   92271   92263   92264   92265
   92266   92267   92268   92269   92270   92264   92265   92266   92267   92268
   92269   92270   92265   92266   92267   92266   92267   92267   92268   92269
   92270   92269   92270   92270       0   92272   92273   92274   92275   92276
   92277   92282   92273   92274   92275   92274   92275   92276   92277   92278
   92279   92280   92282   92283   92284   92275   92276   92277   92282   92276
   92277   92278   92279   92280   92281   92282   92283   92284   92285   92286
   92277   92278   92279   92280   92282   92283   92284   92278   92279   92280
   92281   92282   92283   92284   92279   92280   92281   92282   92280   92281
   92282   92281   92282       0   92283   92284   92285   92286   92287   92288
   92297   92284   92285   92286   92285   92286   92287   92288   92289   92290
   92291   92297   92298   92299   92286   92287   92288   92297   92287   92288
   92289   92290   92291   92292   92293   92294   92297   92298   92299   92300
   92301   92288   92289   92290   92291   92297   92298   92299   92289   92290
   92291   92292   92293   92294   92295   92296   92297   92298   92299   92290
   92291   92292   92293   92294   92297   92291   92292   92293   92294   92297
   92292   92293   92294   92295   92296   92297   92293   92294   92295   92296
   92294   92295   92296   92295   92296   92296       0   92298   92299   92300
   92301   92302   92303   92319   92299   92300   92301   92300   92301   92302
   92303   92304   92305   92306   92319   92320   92321   92301   92302   92303
   92319   92302   92303   92304   92305   92306   92307   92308   92309   92319
   92320   92321   92322   92323   92303   92304   92305   92306   92319   92320
   92321   92304   92305   92306   92307   92308   92309   92310   92311   92312
   92319   92320   92321   92305   92306   92307   92308   92309   92319   92306
   92307   92308   92309   92319   92307   92308   92309   92310   92311   92312
   92313   92314   92315   92319   92308   92309   92310   92311   92312   92309
   92310   92311   92312   92310   92311   92312   92313   92314   92315   92316
   92317   92318   92311   92312   92313   92314   92315   92312   92313   92314
   92315   92313   92314   92315   92316   92317   92318   92314   92315   92316
   92317   92318   92315   92316   92317   92318   92316   92317   92318   92317
   92318   92318       0   92320   92321   92322   92323   92324   92325   92341
   92321   92322   92323   92322   92323   92324   92325   92326   92327   92328
   92341   92342   92343   92323   92324   92325   92341   92324   92325   92326
   92327   92328   92329   92330   92331   92341   92342   92343   92344   92345
   92325   92326   92327   92328   92341   92342   92343   92326   92327   92328
   92329   92330   92331   92332   92333   92334   92341   92342   92343   92327
   92328   92329   92330   92331   92341   92328   92329   92330   92331   92341
   92329   92330   92331   92332   92333   92334   92335   92336   92337   92341
   92330   92331   92332   92333   92334   92331   92332   92333   92334   92332
   92333   92334   92335   92336   92337   92338   92339   92340   92333   92334
   92335   92336   92337   92334   92335   92336   92337   92335   92336   92337
   92338   92339   92340   92336   92337   92338   92339   92340   92337   92338
   92339   92340   92338   92339   92340   92339   92340   92340       0   92342
   92343   92344   92345   92346   92347   92360   92343   92344   92345   92344
   92345   92346   92347   92348   92349   92353   92360   92361   92362   92345
   92346   92347   92360   92346   92347   92348   92349   92350   92351   92352
   92353   92354   92355   92356   92360   92361   92362   92363   92364   92347
   92348   92349   92353   92360   92361   92362   92348   92349   92350   92351
   92352   92353   92354   92355   92356   92357   92358   92359   92360   92361
   92362   92349   92350   92351   92352   92353   92354   92355   92356   92360
   92350   92351   92352   92353   92354   92355   92356   92360   92351   92352
   92353   92352   92353   92353   92354   92355   92356   92357   92358   92359
   92360   92355   92356   92357   92358   92359   92356   92357   92358   92359
   92357   92358   92359   92358   92359   92359       0   92361   92362   92363
   92364   92365   92366   92371   92362   92363   92364   92363   92364   92365
   92366   92367   92368   92369   92371   92372   92373   92364   92365   92366
   92371   92365   92366   92367   92368   92369   92370   92371   92372   92373
   92374   92375   92366   92367   92368   92369   92371   92372   92373   92367
   92368   92369   92370   92371   92372   92373   92368   92369   92370   92371
   92369   92370   92371   92370   92371       0   92372   92373   92374   92375
   92376   92377   92382   92373   92374   92375   92374   92375   92376   92377
   92378   92379   92380   92382   92383   92384   92375   92376   92377   92382
   92376   92377   92378   92379   92380   92381   92382   92383   92384   92385
   92386   92377   92378   92379   92380   92382   92383   92384   92378   92379
   92380   92381   92382   92383   92384   92379   92380   92381   92382   92380
   92381   92382   92381   92382       0   92383   92384   92385   92386   92387
   92388   92401   92384   92385   92386   92385   92386   92387   92388   92389
   92390   92394   92401   92402   92403   92386   92387   92388   92401   92387
   92388   92389   92390   92391   92392   92393   92394   92395   92396   92397
   92401   92402   92403   92404   92405   92388   92389   92390   92394   92401
   92402   92403   92389   92390   92391   92392   92393   92394   92395   92396
   92397   92398   92399   92400   92401   92402   92403   92390   92391   92392
   92393   92394   92395   92396   92397   92401   92391   92392   92393   92394
   92395   92396   92397   92401   92392   92393   92394   92393   92394   92394
   92395   92396   92397   92398   92399   92400   92401   92396   92397   92398
   92399   92400   92397   92398   92399   92400   92398   92399   92400   92399
   92400   92400       0   92402   92403   92404   92405   92406   92407   92418
   92403   92404   92405   92404   92405   92406   92407   92408   92409   92410
   92418   92419   92420   92405   92406   92407   92418   92406   92407   92408
   92409   92410   92411   92412   92413   92418   92419   92420   92421   92422
   92407   92408   92409   92410   92418   92419   92420   92408   92409   92410
   92411   92412   92413   92414   92415   92418   92419   92420   92409   92410
   92411   92412   92413   92418   92410   92411   92412   92413   92418   92411
   92412   92413   92414   92415   92416   92417   92418   92412   92413   92414
   92415   92413   92414   92415   92414   92415   92416   92417   92415   92416
   92417   92416   92417   92417       0   92419   92420   92421   92422   92423
   92424   92429   92420   92421   92422   92421   92422   92423   92424   92425
   92426   92427   92429   92430   92431   92422   92423   92424   92429   92423
   92424   92425   92426   92427   92428   92429   92430   92431   92432   92433
   92424   92425   92426   92427   92429   92430   92431   92425   92426   92427
   92428   92429   92430   92431   92426   92427   92428   92429   92427   92428
   92429   92428   92429       0   92430   92431   92432   92433   92434   92435
   92448   92431   92432   92433   92432   92433   92434   92435   92436   92437
   92441   92448   92449   92450   92433   92434   92435   92448   92434   92435
   92436   92437   92438   92439   92440   92441   92442   92443   92444   92448
   92449   92450   92451   92452   92435   92436   92437   92441   92448   92449
   92450   92436   92437   92438   92439   92440   92441   92442   92443   92444
   92445   92446   92447   92448   92449   92450   92437   92438   92439   92440
   92441   92442   92443   92444   92448   92438   92439   92440   92441   92442
   92443   92444   92448   92439   92440   92441   92440   92441   92441   92442
   92443   92444   92445   92446   92447   92448   92443   92444   92445   92446
   92447   92444   92445   92446   92447   92445   92446   92447   92446   92447
   92447       0   92449   92450   92451   92452   92453   92454   92464   92450
   92451   92452   92451   92452   92453   92454   92455   92456   92460   92464
   92465   92466   92452   92453   92454   92464   92453   92454   92455   92456
   92457   92458   92459   92460   92461   92462   92463   92464   92465   92466
   92467   92476   92454   92455   92456   92460   92464   92465   92466   92455
   92456   92457   92458   92459   92460   92461   92462   92463   92464   92465
   92466   92456   92457   92458   92459   92460   92461   92462   92463   92464
   92457   92458   92459   92460   92461   92462   92463   92464   92458   92459
   92460   92459   92460   92460   92461   92462   92463   92464   92462   92463
   92463       0   92465   92466   92467   92468   92469   92470   92473   92476
   92477   92478   92466   92467   92476   92467   92468   92469   92470   92471
   92472   92473   92474   92475   92476   92477   92478   92479   92480   92468
   92469   92470   92471   92472   92473   92474   92475   92476   92477   92478
   92469   92470   92471   92472   92473   92476   92470   92471   92472   92473
   92476   92471   92472   92473   92474   92475   92476   92477   92478   92472
   92473   92474   92475   92476   92473   92474   92475   92476   92474   92475
   92476   92477   92478   92479   92480   92475   92476   92477   92478   92476
   92477   92478   92477   92478   92479   92480   92481   92482   92478   92479
   92480   92479   92480   92481   92482   92483   92484   92488   92480   92481
   92482   92481   92482   92483   92484   92485   92486   92487   92488   92489
   92490   92482   92483   92484   92488   92483   92484   92485   92486   92487
   92488   92489   92490   92491   92492   92484   92485   92486   92487   92488
   92489   92490   92485   92486   92487   92488   92489   92490   92486   92487
   92488   92487   92488   92488   92489   92490   92491   92492   92493   92494
   92507   92490   92491   92492   92491   92492   92493   92494   92495   92496
   92497   92507   92508   92509   92492   92493   92494   92507   92493   92494
   92495   92496   92497   92498   92499   92503   92507   92508   92509   92510
   92511   92494   92495   92496   92497   92507   92508   92509   92495   92496
   92497   92498   92499   92500   92501   92502   92503   92504   92505   92506
   92507   92508   92509   92496   92497   92498   92499   92503   92507   92497
   92498   92499   92503   92507   92498   92499   92500   92501   92502   92503
   92504   92505   92506   92507   92499   92500   92501   92502   92503   92504
   92505   92506   92500   92501   92502   92503   92504   92505   92506   92501
   92502   92503   92502   92503   92503   92504   92505   92506   92505   92506
   92506       0   92508   92509   92510   92511   92512   92513   92522   92509
   92510   92511   92510   92511   92512   92513   92514   92515   92516   92522
   92523   92524   92511   92512   92513   92522   92512   92513   92514   92515
   92516   92517   92518   92519   92522   92523   92524   92525   92526   92513
   92514   92515   92516   92522   92523   92524   92514   92515   92516   92517
   92518   92519   92520   92521   92522   92523   92524   92515   92516   92517
   92518   92519   92522   92516   92517   92518   92519   92522   92517   92518
   92519   92520   92521   92522   92518   92519   92520   92521   92519   92520
   92521   92520   92521   92521       0   92523   92524   92525   92526   92527
   92528   92541   92524   92525   92526   92525   92526   92527   92528   92529
   92530   92534   92541   92542   92543   92526   92527   92528   92541   92527
   92528   92529   92530   92531   92532   92533   92534   92535   92536   92537
   92541   92542   92543   92544   92545   92528   92529   92530   92534   92541
   92542   92543   92529   92530   92531   92532   92533   92534   92535   92536
   92537   92538   92539   92540   92541   92542   92543   92530   92531   92532
   92533   92534   92535   92536   92537   92541   92531   92532   92533   92534
   92535   92536   92537   92541   92532   92533   92534   92533   92534   92534
   92535   92536   92537   92538   92539   92540   92541   92536   92537   92538
   92539   92540   92537   92538   92539   92540   92538   92539   92540   92539
   92540   92540       0   92542   92543   92544   92545   92546   92547   92551
   92543   92544   92545   92544   92545   92546   92547   92548   92549   92550
   92551   92552   92553   92545   92546   92547   92551   92546   92547   92548
   92549   92550   92551   92552   92553   92554   92555   92547   92548   92549
   92550   92551   92552   92553   92548   92549   92550   92551   92552   92553
   92549   92550   92551   92550   92551   92551   92552   92553   92554   92555
   92556   92557   92565   92553   92554   92555   92554   92555   92556   92557
   92558   92559   92560   92565   92566   92567   92555   92556   92557   92565
   92556   92557   92558   92559   92560   92561   92562   92565   92566   92567
   92568   92569   92557   92558   92559   92560   92565   92566   92567   92558
   92559   92560   92561   92562   92563   92564   92565   92566   92567   92559
   92560   92561   92562   92565   92560   92561   92562   92565   92561   92562
   92563   92564   92565   92562   92563   92564   92563   92564   92564       0
   92566   92567   92568   92569   92570   92571   92575   92567   92568   92569
   92568   92569   92570   92571   92572   92573   92574   92575   92576   92577
   92569   92570   92571   92575   92570   92571   92572   92573   92574   92575
   92576   92577   92578   92579   92571   92572   92573   92574   92575   92576
   92577   92572   92573   92574   92575   92576   92577   92573   92574   92575
   92574   92575   92575   92576   92577   92578   92579   92580   92581   92592
   92577   92578   92579   92578   92579   92580   92581   92582   92583   92584
   92592   92593   92594   92579   92580   92581   92592   92580   92581   92582
   92583   92584   92585   92590   92592   92593   92594   92595   92596   92581
   92582   92583   92584   92592   92593   92594   92582   92583   92584   92585
   92586   92588   92590   92591   92592   92593   92594   92583   92584   92585
   92590   92592   92584   92585   92590   92592   92585   92586   92587   92588
   92589   92590   92591   92592   92586   92587   92588   92589   92590   92591
   92587   92588   92589   92590   92591   92588   92589   92590   92589   92590
   92591   92590   92591   92591       0   92593   92594   92595   92596   92597
   92598   92616   92594   92595   92596   92595   92596   92597   92598   92599
   92600   92601   92616   92617   92618   92596   92597   92598   92616   92597
   92598   92599   92600   92601   92602   92603   92604   92616   92617   92618
   92619   92620   92598   92599   92600   92601   92616   92617   92618   92599
   92600   92601   92602   92603   92604   92605   92606   92607   92616   92617
   92618   92600   92601   92602   92603   92604   92616   92601   92602   92603
   92604   92616   92602   92603   92604   92605   92606   92607   92608   92609
   92616   92603   92604   92605   92606   92607   92604   92605   92606   92607
   92605   92606   92607   92608   92609   92610   92613   92606   92607   92608
   92609   92607   92608   92609   92608   92609   92610   92611   92612   92613
   92614   92615   92609   92610   92613   92610   92611   92612   92613   92614
   92615   92611   92612   92613   92614   92615   92612   92613   92613   92614
   92615   92615       0   92617   92618   92619   92620   92621   92622   92638
   92618   92619   92620   92619   92620   92621   92622   92623   92624   92625
   92638   92639   92640   92620   92621   92622   92638   92621   92622   92623
   92624   92625   92626   92627   92628   92638   92639   92640   92641   92650
   92622   92623   92624   92625   92638   92639   92640   92623   92624   92625
   92626   92627   92628   92629   92630   92631   92638   92639   92640   92624
   92625   92626   92627   92628   92638   92625   92626   92627   92628   92638
   92626   92627   92628   92629   92630   92631   92632   92633   92634   92638
   92627   92628   92629   92630   92631   92628   92629   92630   92631   92629
   92630   92631   92632   92633   92634   92635   92636   92637   92630   92631
   92632   92633   92634   92631   92632   92633   92634   92632   92633   92634
   92635   92636   92637   92633   92634   92635   92636   92637   92634   92635
   92636   92637   92635   92636   92637   92636   92637   92637       0   92639
   92640   92641   92642   92643   92644   92647   92650   92651   92652   92640
   92641   92650   92641   92642   92643   92644   92645   92646   92647   92648
   92649   92650   92651   92652   92653   92654   92642   92643   92644   92645
   92646   92647   92648   92649   92650   92651   92652   92643   92644   92645
   92646   92647   92650   92644   92645   92646   92647   92650   92645   92646
   92647   92648   92649   92650   92651   92652   92646   92647   92648   92649
   92650   92647   92648   92649   92650   92648   92649   92650   92651   92652
   92653   92654   92649   92650   92651   92652   92650   92651   92652   92651
   92652   92653   92654   92655   92656   92652   92653   92654   92653   92654
   92655   92656   92657   92658   92671   92654   92655   92656   92655   92656
   92657   92658   92659   92660   92661   92671   92672   92673   92656   92657
   92658   92671   92657   92658   92659   92660   92661   92662   92663   92667
   92671   92672   92673   92674   92675   92658   92659   92660   92661   92671
   92672   92673   92659   92660   92661   92662   92663   92664   92665   92666
   92667   92668   92669   92670   92671   92672   92673   92660   92661   92662
   92663   92667   92671   92661   92662   92663   92667   92671   92662   92663
   92664   92665   92666   92667   92668   92669   92670   92671   92663   92664
   92665   92666   92667   92668   92669   92670   92664   92665   92666   92667
   92668   92669   92670   92665   92666   92667   92666   92667   92667   92668
   92669   92670   92669   92670   92670       0   92672   92673   92674   92675
   92676   92677   92687   92673   92674   92675   92674   92675   92676   92677
   92678   92679   92683   92687   92688   92689   92675   92676   92677   92687
   92676   92677   92678   92679   92680   92681   92682   92683   92684   92685
   92686   92687   92688   92689   92690   92691   92677   92678   92679   92683
   92687   92688   92689   92678   92679   92680   92681   92682   92683   92684
   92685   92686   92687   92688   92689   92679   92680   92681   92682   92683
   92684   92685   92686   92687   92680   92681   92682   92683   92684   92685
   92686   92687   92681   92682   92683   92682   92683   92683   92684   92685
   92686   92687   92685   92686   92686       0   92688   92689   92690   92691
   92692   92693   92706   92689   92690   92691   92690   92691   92692   92693
   92694   92695   92699   92706   92707   92708   92691   92692   92693   92706
   92692   92693   92694   92695   92696   92697   92698   92699   92700   92701
   92702   92706   92707   92708   92709   92710   92693   92694   92695   92699
   92706   92707   92708   92694   92695   92696   92697   92698   92699   92700
   92701   92702   92703   92704   92705   92706   92707   92708   92695   92696
   92697   92698   92699   92700   92701   92702   92706   92696   92697   92698
   92699   92700   92701   92702   92706   92697   92698   92699   92698   92699
   92699   92700   92701   92702   92703   92704   92705   92706   92701   92702
   92703   92704   92705   92702   92703   92704   92705   92703   92704   92705
   92704   92705   92705       0   92707   92708   92709   92710   92711   92712
   92725   92708   92709   92710   92709   92710   92711   92712   92713   92714
   92718   92725   92726   92727   92710   92711   92712   92725   92711   92712
   92713   92714   92715   92716   92717   92718   92719   92720   92721   92725
   92726   92727   92728   92729   92712   92713   92714   92718   92725   92726
   92727   92713   92714   92715   92716   92717   92718   92719   92720   92721
   92722   92723   92724   92725   92726   92727   92714   92715   92716   92717
   92718   92719   92720   92721   92725   92715   92716   92717   92718   92719
   92720   92721   92725   92716   92717   92718   92717   92718   92718   92719
   92720   92721   92722   92723   92724   92725   92720   92721   92722   92723
   92724   92721   92722   92723   92724   92722   92723   92724   92723   92724
   92724       0   92726   92727   92728   92729   92730   92731   92735   92727
   92728   92729   92728   92729   92730   92731   92732   92733   92734   92735
   92736   92737   92729   92730   92731   92735   92730   92731   92732   92733
   92734   92735   92736   92737   92738   92739   92731   92732   92733   92734
   92735   92736   92737   92732   92733   92734   92735   92736   92737   92733
   92734   92735   92734   92735   92735   92736   92737   92738   92739   92740
   92741   92750   92737   92738   92739   92738   92739   92740   92741   92742
   92743   92744   92750   92751   92752   92739   92740   92741   92750   92740
   92741   92742   92743   92744   92745   92746   92747   92750   92751   92752
   92753   92754   92741   92742   92743   92744   92750   92751   92752   92742
   92743   92744   92745   92746   92747   92748   92749   92750   92751   92752
   92743   92744   92745   92746   92747   92750   92744   92745   92746   92747
   92750   92745   92746   92747   92748   92749   92750   92746   92747   92748
   92749   92747   92748   92749   92748   92749   92749       0   92751   92752
   92753   92754   92755   92756   92762   92752   92753   92754   92753   92754
   92755   92756   92757   92758   92759   92762   92763   92764   92754   92755
   92756   92762   92755   92756   92757   92758   92759   92760   92761   92762
   92763   92764   92765   92766   92756   92757   92758   92759   92762   92763
   92764   92757   92758   92759   92760   92761   92762   92763   92764   92758
   92759   92760   92761   92762   92759   92760   92761   92762   92760   92761
   92762   92761       0   92763   92764   92765   92766   92767   92768   92778
   92764   92765   92766   92765   92766   92767   92768   92769   92770   92774
   92778   92779   92780   92766   92767   92768   92778   92767   92768   92769
   92770   92771   92772   92773   92774   92775   92776   92777   92778   92779
   92780   92781   92782   92768   92769   92770   92774   92778   92779   92780
   92769   92770   92771   92772   92773   92774   92775   92776   92777   92778
   92779   92780   92770   92771   92772   92773   92774   92775   92776   92777
   92778   92771   92772   92773   92774   92775   92776   92777   92778   92772
   92773   92774   92773   92774   92774   92775   92776   92777   92778   92776
   92777   92777       0   92779   92780   92781   92782   92783   92784   92790
   92780   92781   92782   92781   92782   92783   92784   92785   92786   92787
   92790   92791   92792   92782   92783   92784   92790   92783   92784   92785
   92786   92787   92788   92789   92790   92791   92792   92793   92794   92784
   92785   92786   92787   92790   92791   92792   92785   92786   92787   92788
   92789   92790   92791   92792   92786   92787   92788   92789   92790   92787
   92788   92789   92790   92788   92789   92790   92789       0   92791   92792
   92793   92794   92795   92796   92797   92792   92793   92794   92793   92794
   92795   92796   92797   92798   92799   92794   92795   92796   92797   92795
   92796   92797   92798   92799   92800   92801   92796   92797   92798   92799
   92797   92798   92799   92798   92799   92800   92801   92802   92803   92812
   92799   92800   92801   92800   92801   92802   92803   92804   92805   92806
   92812   92813   92814   92801   92802   92803   92812   92802   92803   92804
   92805   92806   92807   92808   92809   92812   92813   92814   92815   92816
   92803   92804   92805   92806   92812   92813   92814   92804   92805   92806
   92807   92808   92809   92810   92811   92812   92813   92814   92805   92806
   92807   92808   92809   92812   92806   92807   92808   92809   92812   92807
   92808   92809   92810   92811   92812   92808   92809   92810   92811   92809
   92810   92811   92810   92811   92811       0   92813   92814   92815   92816
   92817   92818   92822   92814   92815   92816   92815   92816   92817   92818
   92819   92820   92821   92822   92823   92824   92816   92817   92818   92822
   92817   92818   92819   92820   92821   92822   92823   92824   92825   92826
   92818   92819   92820   92821   92822   92823   92824   92819   92820   92821
   92822   92823   92824   92820   92821   92822   92821   92822   92822   92823
   92824   92825   92826   92827   92828   92841   92824   92825   92826   92825
   92826   92827   92828   92829   92830   92831   92841   92842   92843   92826
   92827   92828   92841   92827   92828   92829   92830   92831   92832   92833
   92837   92841   92842   92843   92844   92845   92828   92829   92830   92831
   92841   92842   92843   92829   92830   92831   92832   92833   92834   92835
   92836   92837   92838   92839   92840   92841   92842   92843   92830   92831
   92832   92833   92837   92841   92831   92832   92833   92837   92841   92832
   92833   92834   92835   92836   92837   92838   92839   92840   92841   92833
   92834   92835   92836   92837   92838   92839   92840   92834   92835   92836
   92837   92838   92839   92840   92835   92836   92837   92836   92837   92837
   92838   92839   92840   92839   92840   92840       0   92842   92843   92844
   92845   92846   92847   92852   92843   92844   92845   92844   92845   92846
   92847   92848   92849   92850   92852   92853   92854   92845   92846   92847
   92852   92846   92847   92848   92849   92850   92851   92852   92853   92854
   92855   92856   92847   92848   92849   92850   92852   92853   92854   92848
   92849   92850   92851   92852   92853   92854   92849   92850   92851   92852
   92850   92851   92852   92851   92852       0   92853   92854   92855   92856
   92857   92858   92866   92854   92855   92856   92855   92856   92857   92858
   92859   92860   92864   92866   92867   92868   92856   92857   92858   92866
   92857   92858   92859   92860   92861   92862   92863   92864   92865   92866
   92867   92868   92869   92870   92858   92859   92860   92864   92866   92867
   92868   92859   92860   92861   92862   92863   92864   92865   92866   92867
   92868   92860   92861   92862   92863   92864   92865   92866   92861   92862
   92863   92864   92865   92866   92862   92863   92864   92863   92864   92864
   92865   92866       0   92867   92868   92869   92870   92871   92872   92885
   92868   92869   92870   92869   92870   92871   92872   92873   92874   92875
   92885   92886   92887   92870   92871   92872   92885   92871   92872   92873
   92874   92875   92876   92877   92881   92885   92886   92887   92888   92889
   92872   92873   92874   92875   92885   92886   92887   92873   92874   92875
   92876   92877   92878   92879   92880   92881   92882   92883   92884   92885
   92886   92887   92874   92875   92876   92877   92881   92885   92875   92876
   92877   92881   92885   92876   92877   92878   92879   92880   92881   92882
   92883   92884   92885   92877   92878   92879   92880   92881   92882   92883
   92884   92878   92879   92880   92881   92882   92883   92884   92879   92880
   92881   92880   92881   92881   92882   92883   92884   92883   92884   92884
       0   92886   92887   92888   92889   92890   92891   92901   92887   92888
   92889   92888   92889   92890   92891   92892   92893   92897   92901   92902
   92903   92889   92890   92891   92901   92890   92891   92892   92893   92894
   92895   92896   92897   92898   92899   92900   92901   92902   92903   92904
   92905   92891   92892   92893   92897   92901   92902   92903   92892   92893
   92894   92895   92896   92897   92898   92899   92900   92901   92902   92903
   92893   92894   92895   92896   92897   92898   92899   92900   92901   92894
   92895   92896   92897   92898   92899   92900   92901   92895   92896   92897
   92896   92897   92897   92898   92899   92900   92901   92899   92900   92900
       0   92902   92903   92904   92905   92906   92907   92920   92903   92904
   92905   92904   92905   92906   92907   92908   92909   92910   92920   92921
   92922   92905   92906   92907   92920   92906   92907   92908   92909   92910
   92911   92912   92916   92920   92921   92922   92923   92924   92907   92908
   92909   92910   92920   92921   92922   92908   92909   92910   92911   92912
   92913   92914   92915   92916   92917   92918   92919   92920   92921   92922
   92909   92910   92911   92912   92916   92920   92910   92911   92912   92916
   92920   92911   92912   92913   92914   92915   92916   92917   92918   92919
   92920   92912   92913   92914   92915   92916   92917   92918   92919   92913
   92914   92915   92916   92917   92918   92919   92914   92915   92916   92915
   92916   92916   92917   92918   92919   92918   92919   92919       0   92921
   92922   92923   92924   92925   92926   92934   92922   92923   92924   92923
   92924   92925   92926   92927   92928   92929   92934   92935   92936   92924
   92925   92926   92934   92925   92926   92927   92928   92929   92930   92931
   92934   92935   92936   92937   92938   92926   92927   92928   92929   92934
   92935   92936   92927   92928   92929   92930   92931   92932   92933   92934
   92935   92936   92928   92929   92930   92931   92934   92929   92930   92931
   92934   92930   92931   92932   92933   92934   92931   92932   92933   92932
   92933   92933       0   92935   92936   92937   92938   92939   92940   92958
   92936   92937   92938   92937   92938   92939   92940   92941   92942   92943
   92958   92959   92960   92938   92939   92940   92958   92939   92940   92941
   92942   92943   92944   92945   92946   92958   92959   92960   92961   92962
   92940   92941   92942   92943   92958   92959   92960   92941   92942   92943
   92944   92945   92946   92947   92948   92949   92958   92959   92960   92942
   92943   92944   92945   92946   92958   92943   92944   92945   92946   92958
   92944   92945   92946   92947   92948   92949   92950   92951   92958   92945
   92946   92947   92948   92949   92946   92947   92948   92949   92947   92948
   92949   92950   92951   92952   92955   92948   92949   92950   92951   92949
   92950   92951   92950   92951   92952   92953   92954   92955   92956   92957
   92951   92952   92955   92952   92953   92954   92955   92956   92957   92953
   92954   92955   92956   92957   92954   92955   92955   92956   92957   92957
       0   92959   92960   92961   92962   92963   92964   92977   92960   92961
   92962   92961   92962   92963   92964   92965   92966   92967   92977   92978
   92979   92962   92963   92964   92977   92963   92964   92965   92966   92967
   92968   92969   92973   92977   92978   92979   92980   92981   92964   92965
   92966   92967   92977   92978   92979   92965   92966   92967   92968   92969
   92970   92971   92972   92973   92974   92975   92976   92977   92978   92979
   92966   92967   92968   92969   92973   92977   92967   92968   92969   92973
   92977   92968   92969   92970   92971   92972   92973   92974   92975   92976
   92977   92969   92970   92971   92972   92973   92974   92975   92976   92970
   92971   92972   92973   92974   92975   92976   92971   92972   92973   92972
   92973   92973   92974   92975   92976   92975   92976   92976       0   92978
   92979   92980   92981   92982   92983   92999   92979   92980   92981   92980
   92981   92982   92983   92984   92985   92986   92999   93000   93001   92981
   92982   92983   92999   92982   92983   92984   92985   92986   92987   92988
   92989   92999   93000   93001   93002   93003   92983   92984   92985   92986
   92999   93000   93001   92984   92985   92986   92987   92988   92989   92990
   92991   92992   92999   93000   93001   92985   92986   92987   92988   92989
   92999   92986   92987   92988   92989   92999   92987   92988   92989   92990
   92991   92992   92993   92994   92995   92999   92988   92989   92990   92991
   92992   92989   92990   92991   92992   92990   92991   92992   92993   92994
   92995   92996   92997   92998   92991   92992   92993   92994   92995   92992
   92993   92994   92995   92993   92994   92995   92996   92997   92998   92994
   92995   92996   92997   92998   92995   92996   92997   92998   92996   92997
   92998   92997   92998   92998       0   93000   93001   93002   93003   93004
   93005   93015   93001   93002   93003   93002   93003   93004   93005   93006
   93007   93011   93015   93016   93017   93003   93004   93005   93015   93004
   93005   93006   93007   93008   93009   93010   93011   93012   93013   93014
   93015   93016   93017   93018   93019   93005   93006   93007   93011   93015
   93016   93017   93006   93007   93008   93009   93010   93011   93012   93013
   93014   93015   93016   93017   93007   93008   93009   93010   93011   93012
   93013   93014   93015   93008   93009   93010   93011   93012   93013   93014
   93015   93009   93010   93011   93010   93011   93011   93012   93013   93014
   93015   93013   93014   93014       0   93016   93017   93018   93019   93020
   93021   93022   93017   93018   93019   93018   93019   93020   93021   93022
   93023   93024   93019   93020   93021   93022   93020   93021   93022   93023
   93024   93025   93026   93021   93022   93023   93024   93022   93023   93024
   93023   93024   93025   93026   93027   93028   93041   93024   93025   93026
   93025   93026   93027   93028   93029   93030   93031   93041   93042   93043
   93026   93027   93028   93041   93027   93028   93029   93030   93031   93032
   93033   93037   93041   93042   93043   93044   93045   93028   93029   93030
   93031   93041   93042   93043   93029   93030   93031   93032   93033   93034
   93035   93036   93037   93038   93039   93040   93041   93042   93043   93030
   93031   93032   93033   93037   93041   93031   93032   93033   93037   93041
   93032   93033   93034   93035   93036   93037   93038   93039   93040   93041
   93033   93034   93035   93036   93037   93038   93039   93040   93034   93035
   93036   93037   93038   93039   93040   93035   93036   93037   93036   93037
   93037   93038   93039   93040   93039   93040   93040       0   93042   93043
   93044   93045   93046   93047   93058   93043   93044   93045   93044   93045
   93046   93047   93048   93049   93050   93058   93059   93060   93045   93046
   93047   93058   93046   93047   93048   93049   93050   93051   93052   93053
   93058   93059   93060   93061   93062   93047   93048   93049   93050   93058
   93059   93060   93048   93049   93050   93051   93052   93053   93054   93055
   93058   93059   93060   93049   93050   93051   93052   93053   93058   93050
   93051   93052   93053   93058   93051   93052   93053   93054   93055   93056
   93057   93058   93052   93053   93054   93055   93053   93054   93055   93054
   93055   93056   93057   93055   93056   93057   93056   93057   93057       0
   93059   93060   93061   93062   93063   93064   93074   93060   93061   93062
   93061   93062   93063   93064   93065   93066   93070   93074   93075   93076
   93062   93063   93064   93074   93063   93064   93065   93066   93067   93068
   93069   93070   93071   93072   93073   93074   93075   93076   93077   93078
   93064   93065   93066   93070   93074   93075   93076   93065   93066   93067
   93068   93069   93070   93071   93072   93073   93074   93075   93076   93066
   93067   93068   93069   93070   93071   93072   93073   93074   93067   93068
   93069   93070   93071   93072   93073   93074   93068   93069   93070   93069
   93070   93070   93071   93072   93073   93074   93072   93073   93073       0
   93075   93076   93077   93078   93079   93080   93090   93076   93077   93078
   93077   93078   93079   93080   93081   93082   93086   93090   93091   93092
   93078   93079   93080   93090   93079   93080   93081   93082   93083   93084
   93085   93086   93087   93088   93089   93090   93091   93092   93093   93094
   93080   93081   93082   93086   93090   93091   93092   93081   93082   93083
   93084   93085   93086   93087   93088   93089   93090   93091   93092   93082
   93083   93084   93085   93086   93087   93088   93089   93090   93083   93084
   93085   93086   93087   93088   93089   93090   93084   93085   93086   93085
   93086   93086   93087   93088   93089   93090   93088   93089   93089       0
   93091   93092   93093   93094   93095   93096   93100   93092   93093   93094
   93093   93094   93095   93096   93097   93098   93099   93100   93101   93102
   93094   93095   93096   93100   93095   93096   93097   93098   93099   93100
   93101   93102   93103   93104   93096   93097   93098   93099   93100   93101
   93102   93097   93098   93099   93100   93101   93102   93098   93099   93100
   93099   93100   93100   93101   93102   93103   93104   93105   93106   93116
   93102   93103   93104   93103   93104   93105   93106   93107   93108   93112
   93116   93117   93118   93104   93105   93106   93116   93105   93106   93107
   93108   93109   93110   93111   93112   93113   93114   93115   93116   93117
   93118   93119   93120   93106   93107   93108   93112   93116   93117   93118
   93107   93108   93109   93110   93111   93112   93113   93114   93115   93116
   93117   93118   93108   93109   93110   93111   93112   93113   93114   93115
   93116   93109   93110   93111   93112   93113   93114   93115   93116   93110
   93111   93112   93111   93112   93112   93113   93114   93115   93116   93114
   93115   93115       0   93117   93118   93119   93120   93121   93122   93138
   93118   93119   93120   93119   93120   93121   93122   93123   93124   93125
   93138   93139   93140   93120   93121   93122   93138   93121   93122   93123
   93124   93125   93126   93127   93128   93138   93139   93140   93141   93142
   93122   93123   93124   93125   93138   93139   93140   93123   93124   93125
   93126   93127   93128   93129   93130   93131   93138   93139   93140   93124
   93125   93126   93127   93128   93138   93125   93126   93127   93128   93138
   93126   93127   93128   93129   93130   93131   93132   93133   93134   93138
   93127   93128   93129   93130   93131   93128   93129   93130   93131   93129
   93130   93131   93132   93133   93134   93135   93136   93137   93130   93131
   93132   93133   93134   93131   93132   93133   93134   93132   93133   93134
   93135   93136   93137   93133   93134   93135   93136   93137   93134   93135
   93136   93137   93135   93136   93137   93136   93137   93137       0   93139
   93140   93141   93142   93143   93144   93148   93140   93141   93142   93141
   93142   93143   93144   93145   93146   93147   93148   93149   93150   93142
   93143   93144   93148   93143   93144   93145   93146   93147   93148   93149
   93150   93151   93160   93144   93145   93146   93147   93148   93149   93150
   93145   93146   93147   93148   93149   93150   93146   93147   93148   93147
   93148   93148   93149   93150   93151   93152   93153   93154   93157   93160
   93161   93162   93150   93151   93160   93151   93152   93153   93154   93155
   93156   93157   93158   93159   93160   93161   93162   93163   93164   93152
   93153   93154   93155   93156   93157   93158   93159   93160   93161   93162
   93153   93154   93155   93156   93157   93160   93154   93155   93156   93157
   93160   93155   93156   93157   93158   93159   93160   93161   93162   93156
   93157   93158   93159   93160   93157   93158   93159   93160   93158   93159
   93160   93161   93162   93163   93164   93159   93160   93161   93162   93160
   93161   93162   93161   93162   93163   93164   93165   93166   93162   93163
   93164   93163   93164   93165   93166   93167   93168   93169   93164   93165
   93166   93165   93166   93167   93168   93169   93170   93171   93166   93167
   93168   93169   93167   93168   93169   93170   93171   93172   93173   93168
   93169   93170   93171   93169   93170   93171   93170   93171   93172   93173
   93174   93175   93189   93171   93172   93173   93172   93173   93174   93175
   93176   93177   93178   93189   93190   93191   93173   93174   93175   93189
   93174   93175   93176   93177   93178   93179   93187   93189   93190   93191
   93192   93193   93175   93176   93177   93178   93189   93190   93191   93176
   93177   93178   93179   93180   93181   93185   93187   93188   93189   93190
   93191   93177   93178   93179   93187   93189   93178   93179   93187   93189
   93179   93180   93181   93182   93183   93185   93186   93187   93188   93189
   93180   93181   93182   93183   93184   93185   93187   93188   93181   93182
   93183   93187   93182   93183   93184   93185   93186   93187   93183   93184
   93185   93184   93185   93186   93187   93188   93185   93186   93187   93186
   93187   93188   93187   93188   93188       0   93190   93191   93192   93193
   93194   93195   93196   93191   93192   93193   93192   93193   93194   93195
   93196   93197   93198   93193   93194   93195   93196   93194   93195   93196
   93197   93198   93199   93200   93195   93196   93197   93198   93196   93197
   93198   93197   93198   93199   93200   93201   93202   93208   93198   93199
   93200   93199   93200   93201   93202   93203   93204   93205   93208   93209
   93210   93200   93201   93202   93208   93201   93202   93203   93204   93205
   93206   93207   93208   93209   93210   93211   93212   93202   93203   93204
   93205   93208   93209   93210   93203   93204   93205   93206   93207   93208
   93209   93210   93204   93205   93206   93207   93208   93205   93206   93207
   93208   93206   93207   93208   93207       0   93209   93210   93211   93212
   93213   93214   93222   93210   93211   93212   93211   93212   93213   93214
   93215   93216   93217   93222   93223   93224   93212   93213   93214   93222
   93213   93214   93215   93216   93217   93218   93219   93222   93223   93224
   93225   93226   93214   93215   93216   93217   93222   93223   93224   93215
   93216   93217   93218   93219   93220   93221   93222   93223   93224   93216
   93217   93218   93219   93222   93217   93218   93219   93222   93218   93219
   93220   93221   93222   93219   93220   93221   93220   93221   93221       0
   93223   93224   93225   93226   93227   93228   93246   93224   93225   93226
   93225   93226   93227   93228   93229   93230   93231   93246   93247   93248
   93226   93227   93228   93246   93227   93228   93229   93230   93231   93232
   93233   93234   93246   93247   93248   93249   93250   93228   93229   93230
   93231   93246   93247   93248   93229   93230   93231   93232   93233   93234
   93235   93236   93237   93246   93247   93248   93230   93231   93232   93233
   93234   93246   93231   93232   93233   93234   93246   93232   93233   93234
   93235   93236   93237   93238   93239   93246   93233   93234   93235   93236
   93237   93234   93235   93236   93237   93235   93236   93237   93238   93239
   93240   93243   93236   93237   93238   93239   93237   93238   93239   93238
   93239   93240   93241   93242   93243   93244   93245   93239   93240   93243
   93240   93241   93242   93243   93244   93245   93241   93242   93243   93244
   93245   93242   93243   93243   93244   93245   93245       0   93247   93248
   93249   93250   93251   93252   93268   93248   93249   93250   93249   93250
   93251   93252   93253   93254   93255   93268   93269   93270   93250   93251
   93252   93268   93251   93252   93253   93254   93255   93256   93257   93258
   93268   93269   93270   93271   93272   93252   93253   93254   93255   93268
   93269   93270   93253   93254   93255   93256   93257   93258   93259   93260
   93261   93268   93269   93270   93254   93255   93256   93257   93258   93268
   93255   93256   93257   93258   93268   93256   93257   93258   93259   93260
   93261   93262   93263   93264   93268   93257   93258   93259   93260   93261
   93258   93259   93260   93261   93259   93260   93261   93262   93263   93264
   93265   93266   93267   93260   93261   93262   93263   93264   93261   93262
   93263   93264   93262   93263   93264   93265   93266   93267   93263   93264
   93265   93266   93267   93264   93265   93266   93267   93265   93266   93267
   93266   93267   93267       0   93269   93270   93271   93272   93273   93274
   93282   93270   93271   93272   93271   93272   93273   93274   93275   93276
   93277   93282   93283   93284   93272   93273   93274   93282   93273   93274
   93275   93276   93277   93278   93279   93282   93283   93284   93285   93286
   93274   93275   93276   93277   93282   93283   93284   93275   93276   93277
   93278   93279   93280   93281   93282   93283   93284   93276   93277   93278
   93279   93282   93277   93278   93279   93282   93278   93279   93280   93281
   93282   93279   93280   93281   93280   93281   93281       0   93283   93284
   93285   93286   93287   93288   93299   93284   93285   93286   93285   93286
   93287   93288   93289   93290   93291   93299   93300   93301   93286   93287
   93288   93299   93287   93288   93289   93290   93291   93292   93293   93294
   93299   93300   93301   93302   93303   93288   93289   93290   93291   93299
   93300   93301   93289   93290   93291   93292   93293   93294   93295   93296
   93299   93300   93301   93290   93291   93292   93293   93294   93299   93291
   93292   93293   93294   93299   93292   93293   93294   93295   93296   93297
   93298   93299   93293   93294   93295   93296   93294   93295   93296   93295
   93296   93297   93298   93296   93297   93298   93297   93298   93298       0
   93300   93301   93302   93303   93304   93305   93318   93301   93302   93303
   93302   93303   93304   93305   93306   93307   93308   93318   93319   93320
   93303   93304   93305   93318   93304   93305   93306   93307   93308   93309
   93310   93314   93318   93319   93320   93321   93322   93305   93306   93307
   93308   93318   93319   93320   93306   93307   93308   93309   93310   93311
   93312   93313   93314   93315   93316   93317   93318   93319   93320   93307
   93308   93309   93310   93314   93318   93308   93309   93310   93314   93318
   93309   93310   93311   93312   93313   93314   93315   93316   93317   93318
   93310   93311   93312   93313   93314   93315   93316   93317   93311   93312
   93313   93314   93315   93316   93317   93312   93313   93314   93313   93314
   93314   93315   93316   93317   93316   93317   93317       0   93319   93320
   93321   93322   93323   93324   93340   93320   93321   93322   93321   93322
   93323   93324   93325   93326   93327   93340   93341   93342   93322   93323
   93324   93340   93323   93324   93325   93326   93327   93328   93329   93330
   93340   93341   93342   93343   93344   93324   93325   93326   93327   93340
   93341   93342   93325   93326   93327   93328   93329   93330   93331   93332
   93333   93340   93341   93342   93326   93327   93328   93329   93330   93340
   93327   93328   93329   93330   93340   93328   93329   93330   93331   93332
   93333   93334   93335   93336   93340   93329   93330   93331   93332   93333
   93330   93331   93332   93333   93331   93332   93333   93334   93335   93336
   93337   93338   93339   93332   93333   93334   93335   93336   93333   93334
   93335   93336   93334   93335   93336   93337   93338   93339   93335   93336
   93337   93338   93339   93336   93337   93338   93339   93337   93338   93339
   93338   93339   93339       0   93341   93342   93343   93344   93345   93346
   93352   93342   93343   93344   93343   93344   93345   93346   93347   93348
   93349   93352   93353   93354   93344   93345   93346   93352   93345   93346
   93347   93348   93349   93350   93351   93352   93353   93354   93355   93356
   93346   93347   93348   93349   93352   93353   93354   93347   93348   93349
   93350   93351   93352   93353   93354   93348   93349   93350   93351   93352
   93349   93350   93351   93352   93350   93351   93352   93351       0   93353
   93354   93355   93356   93357   93358   93369   93354   93355   93356   93355
   93356   93357   93358   93359   93360   93361   93369   93370   93371   93356
   93357   93358   93369   93357   93358   93359   93360   93361   93362   93363
   93364   93369   93370   93371   93372   93373   93358   93359   93360   93361
   93369   93370   93371   93359   93360   93361   93362   93363   93364   93365
   93369   93370   93371   93360   93361   93362   93363   93364   93369   93361
   93362   93363   93364   93369   93362   93363   93364   93365   93366   93367
   93368   93369   93363   93364   93365   93364   93365   93365   93366   93367
   93368   93366   93367   93368   93367   93368   93368       0   93370   93371
   93372   93373   93374   93375   93379   93371   93372   93373   93372   93373
   93374   93375   93376   93377   93378   93379   93380   93381   93373   93374
   93375   93379   93374   93375   93376   93377   93378   93379   93380   93381
   93382   93383   93375   93376   93377   93378   93379   93380   93381   93376
   93377   93378   93379   93380   93381   93377   93378   93379   93378   93379
   93379   93380   93381   93382   93383   93384   93385   93398   93381   93382
   93383   93382   93383   93384   93385   93386   93387   93391   93398   93399
   93400   93383   93384   93385   93398   93384   93385   93386   93387   93388
   93389   93390   93391   93392   93393   93394   93398   93399   93400   93401
   93402   93385   93386   93387   93391   93398   93399   93400   93386   93387
   93388   93389   93390   93391   93392   93393   93394   93395   93396   93397
   93398   93399   93400   93387   93388   93389   93390   93391   93392   93393
   93394   93398   93388   93389   93390   93391   93392   93393   93394   93398
   93389   93390   93391   93390   93391   93391   93392   93393   93394   93395
   93396   93397   93398   93393   93394   93395   93396   93397   93394   93395
   93396   93397   93395   93396   93397   93396   93397   93397       0   93399
   93400   93401   93402   93403   93404   93408   93400   93401   93402   93401
   93402   93403   93404   93405   93406   93407   93408   93409   93410   93402
   93403   93404   93408   93403   93404   93405   93406   93407   93408   93409
   93410   93411   93412   93404   93405   93406   93407   93408   93409   93410
   93405   93406   93407   93408   93409   93410   93406   93407   93408   93407
   93408   93408   93409   93410   93411   93412   93413   93414   93422   93410
   93411   93412   93411   93412   93413   93414   93415   93416   93420   93422
   93423   93424   93412   93413   93414   93422   93413   93414   93415   93416
   93417   93418   93419   93420   93421   93422   93423   93424   93425   93426
   93414   93415   93416   93420   93422   93423   93424   93415   93416   93417
   93418   93419   93420   93421   93422   93423   93424   93416   93417   93418
   93419   93420   93421   93422   93417   93418   93419   93420   93421   93422
   93418   93419   93420   93419   93420   93420   93421   93422       0   93423
   93424   93425   93426   93427   93428   93429   93424   93425   93426   93425
   93426   93427   93428   93429   93430   93431   93426   93427   93428   93429
   93427   93428   93429   93430   93431   93432   93433   93428   93429   93430
   93431   93429   93430   93431   93430   93431   93432   93433   93434   93435
   93436   93431   93432   93433   93432   93433   93434   93435   93436   93437
   93438   93433   93434   93435   93436   93434   93435   93436   93437   93438
   93439   93440   93435   93436   93437   93438   93436   93437   93438   93437
   93438   93439   93440   93441   93442   93446   93438   93439   93440   93439
   93440   93441   93442   93443   93444   93445   93446   93447   93448   93440
   93441   93442   93446   93441   93442   93443   93444   93445   93446   93447
   93448   93449   93450   93442   93443   93444   93445   93446   93447   93448
   93443   93444   93445   93446   93447   93448   93444   93445   93446   93445
   93446   93446   93447   93448   93449   93450   93451   93452   93462   93448
   93449   93450   93449   93450   93451   93452   93453   93454   93458   93462
   93463   93464   93450   93451   93452   93462   93451   93452   93453   93454
   93455   93456   93457   93458   93459   93460   93461   93462   93463   93464
   93465   93466   93452   93453   93454   93458   93462   93463   93464   93453
   93454   93455   93456   93457   93458   93459   93460   93461   93462   93463
   93464   93454   93455   93456   93457   93458   93459   93460   93461   93462
   93455   93456   93457   93458   93459   93460   93461   93462   93456   93457
   93458   93457   93458   93458   93459   93460   93461   93462   93460   93461
   93461       0   93463   93464   93465   93466   93467   93468   93482   93464
   93465   93466   93465   93466   93467   93468   93469   93470   93471   93482
   93483   93484   93466   93467   93468   93482   93467   93468   93469   93470
   93471   93472   93480   93482   93483   93484   93485   93486   93468   93469
   93470   93471   93482   93483   93484   93469   93470   93471   93472   93473
   93474   93478   93480   93481   93482   93483   93484   93470   93471   93472
   93480   93482   93471   93472   93480   93482   93472   93473   93474   93475
   93476   93478   93479   93480   93481   93482   93473   93474   93475   93476
   93477   93478   93480   93481   93474   93475   93476   93480   93475   93476
   93477   93478   93479   93480   93476   93477   93478   93477   93478   93479
   93480   93481   93478   93479   93480   93479   93480   93481   93480   93481
   93481       0   93483   93484   93485   93486   93487   93488   93489   93484
   93485   93486   93485   93486   93487   93488   93489   93490   93491   93486
   93487   93488   93489   93487   93488   93489   93490   93491   93492   93493
   93488   93489   93490   93491   93489   93490   93491   93490   93491   93492
   93493   93494   93495   93504   93491   93492   93493   93492   93493   93494
   93495   93496   93497   93498   93504   93505   93506   93493   93494   93495
   93504   93494   93495   93496   93497   93498   93499   93500   93501   93504
   93505   93506   93507   93508   93495   93496   93497   93498   93504   93505
   93506   93496   93497   93498   93499   93500   93501   93502   93503   93504
   93505   93506   93497   93498   93499   93500   93501   93504   93498   93499
   93500   93501   93504   93499   93500   93501   93502   93503   93504   93500
   93501   93502   93503   93501   93502   93503   93502   93503   93503       0
   93505   93506   93507   93508   93509   93510   93519   93506   93507   93508
   93507   93508   93509   93510   93511   93512   93513   93519   93520   93521
   93508   93509   93510   93519   93509   93510   93511   93512   93513   93514
   93515   93516   93519   93520   93521   93522   93523   93510   93511   93512
   93513   93519   93520   93521   93511   93512   93513   93514   93515   93516
   93517   93518   93519   93520   93521   93512   93513   93514   93515   93516
   93519   93513   93514   93515   93516   93519   93514   93515   93516   93517
   93518   93519   93515   93516   93517   93518   93516   93517   93518   93517
   93518   93518       0   93520   93521   93522   93523   93524   93525   93526
   93521   93522   93523   93522   93523   93524   93525   93526   93527   93528
   93523   93524   93525   93526   93524   93525   93526   93527   93528   93529
   93530   93525   93526   93527   93528   93526   93527   93528   93527   93528
   93529   93530   93531   93532   93545   93528   93529   93530   93529   93530
   93531   93532   93533   93534   93535   93545   93546   93547   93530   93531
   93532   93545   93531   93532   93533   93534   93535   93536   93537   93541
   93545   93546   93547   93548   93549   93532   93533   93534   93535   93545
   93546   93547   93533   93534   93535   93536   93537   93538   93539   93540
   93541   93542   93543   93544   93545   93546   93547   93534   93535   93536
   93537   93541   93545   93535   93536   93537   93541   93545   93536   93537
   93538   93539   93540   93541   93542   93543   93544   93545   93537   93538
   93539   93540   93541   93542   93543   93544   93538   93539   93540   93541
   93542   93543   93544   93539   93540   93541   93540   93541   93541   93542
   93543   93544   93543   93544   93544       0   93546   93547   93548   93549
   93550   93551   93559   93547   93548   93549   93548   93549   93550   93551
   93552   93553   93557   93559   93560   93561   93549   93550   93551   93559
   93550   93551   93552   93553   93554   93555   93556   93557   93558   93559
   93560   93561   93562   93563   93551   93552   93553   93557   93559   93560
   93561   93552   93553   93554   93555   93556   93557   93558   93559   93560
   93561   93553   93554   93555   93556   93557   93558   93559   93554   93555
   93556   93557   93558   93559   93555   93556   93557   93556   93557   93557
   93558   93559       0   93560   93561   93562   93563   93564   93565   93578
   93561   93562   93563   93562   93563   93564   93565   93566   93567   93568
   93578   93579   93580   93563   93564   93565   93578   93564   93565   93566
   93567   93568   93569   93570   93574   93578   93579   93580   93581   93582
   93565   93566   93567   93568   93578   93579   93580   93566   93567   93568
   93569   93570   93571   93572   93573   93574   93575   93576   93577   93578
   93579   93580   93567   93568   93569   93570   93574   93578   93568   93569
   93570   93574   93578   93569   93570   93571   93572   93573   93574   93575
   93576   93577   93578   93570   93571   93572   93573   93574   93575   93576
   93577   93571   93572   93573   93574   93575   93576   93577   93572   93573
   93574   93573   93574   93574   93575   93576   93577   93576   93577   93577
       0   93579   93580   93581   93582   93583   93584   93592   93580   93581
   93582   93581   93582   93583   93584   93585   93586   93587   93592   93593
   93594   93582   93583   93584   93592   93583   93584   93585   93586   93587
   93588   93589   93592   93593   93594   93595   93596   93584   93585   93586
   93587   93592   93593   93594   93585   93586   93587   93588   93589   93590
   93591   93592   93593   93594   93586   93587   93588   93589   93592   93587
   93588   93589   93592   93588   93589   93590   93591   93592   93589   93590
   93591   93590   93591   93591       0   93593   93594   93595   93596   93597
   93598   93611   93594   93595   93596   93595   93596   93597   93598   93599
   93600   93601   93611   93612   93613   93596   93597   93598   93611   93597
   93598   93599   93600   93601   93602   93603   93607   93611   93612   93613
   93614   93615   93598   93599   93600   93601   93611   93612   93613   93599
   93600   93601   93602   93603   93604   93605   93606   93607   93608   93609
   93610   93611   93612   93613   93600   93601   93602   93603   93607   93611
   93601   93602   93603   93607   93611   93602   93603   93604   93605   93606
   93607   93608   93609   93610   93611   93603   93604   93605   93606   93607
   93608   93609   93610   93604   93605   93606   93607   93608   93609   93610
   93605   93606   93607   93606   93607   93607   93608   93609   93610   93609
   93610   93610       0   93612   93613   93614   93615   93616   93617   93626
   93613   93614   93615   93614   93615   93616   93617   93618   93619   93620
   93626   93627   93628   93615   93616   93617   93626   93616   93617   93618
   93619   93620   93621   93622   93623   93626   93627   93628   93629   93630
   93617   93618   93619   93620   93626   93627   93628   93618   93619   93620
   93621   93622   93623   93624   93625   93626   93627   93628   93619   93620
   93621   93622   93623   93626   93620   93621   93622   93623   93626   93621
   93622   93623   93624   93625   93626   93622   93623   93624   93625   93623
   93624   93625   93624   93625   93625       0   93627   93628   93629   93630
   93631   93632   93638   93628   93629   93630   93629   93630   93631   93632
   93633   93634   93635   93638   93639   93640   93630   93631   93632   93638
   93631   93632   93633   93634   93635   93636   93637   93638   93639   93640
   93641   93642   93632   93633   93634   93635   93638   93639   93640   93633
   93634   93635   93636   93637   93638   93639   93640   93634   93635   93636
   93637   93638   93635   93636   93637   93638   93636   93637   93638   93637
       0   93639   93640   93641   93642   93643   93644   93654   93640   93641
   93642   93641   93642   93643   93644   93645   93646   93650   93654   93655
   93656   93642   93643   93644   93654   93643   93644   93645   93646   93647
   93648   93649   93650   93651   93652   93653   93654   93655   93656   93657
   93658   93644   93645   93646   93650   93654   93655   93656   93645   93646
   93647   93648   93649   93650   93651   93652   93653   93654   93655   93656
   93646   93647   93648   93649   93650   93651   93652   93653   93654   93647
   93648   93649   93650   93651   93652   93653   93654   93648   93649   93650
   93649   93650   93650   93651   93652   93653   93654   93652   93653   93653
       0   93655   93656   93657   93658   93659   93660   93671   93656   93657
   93658   93657   93658   93659   93660   93661   93662   93663   93671   93672
   93673   93658   93659   93660   93671   93659   93660   93661   93662   93663
   93664   93665   93666   93671   93672   93673   93674   93683   93660   93661
   93662   93663   93671   93672   93673   93661   93662   93663   93664   93665
   93666   93667   93668   93671   93672   93673   93662   93663   93664   93665
   93666   93671   93663   93664   93665   93666   93671   93664   93665   93666
   93667   93668   93669   93670   93671   93665   93666   93667   93668   93666
   93667   93668   93667   93668   93669   93670   93668   93669   93670   93669
   93670   93670       0   93672   93673   93674   93675   93676   93677   93680
   93683   93684   93685   93673   93674   93683   93674   93675   93676   93677
   93678   93679   93680   93681   93682   93683   93684   93685   93686   93687
   93675   93676   93677   93678   93679   93680   93681   93682   93683   93684
   93685   93676   93677   93678   93679   93680   93683   93677   93678   93679
   93680   93683   93678   93679   93680   93681   93682   93683   93684   93685
   93679   93680   93681   93682   93683   93680   93681   93682   93683   93681
   93682   93683   93684   93685   93686   93687   93682   93683   93684   93685
   93683   93684   93685   93684   93685   93686   93687   93688   93689   93685
   93686   93687   93686   93687   93688   93689   93690   93691   93702   93687
   93688   93689   93688   93689   93690   93691   93692   93693   93694   93702
   93703   93704   93689   93690   93691   93702   93690   93691   93692   93693
   93694   93695   93700   93702   93703   93704   93705   93706   93691   93692
   93693   93694   93702   93703   93704   93692   93693   93694   93695   93696
   93698   93700   93701   93702   93703   93704   93693   93694   93695   93700
   93702   93694   93695   93700   93702   93695   93696   93697   93698   93699
   93700   93701   93702   93696   93697   93698   93699   93700   93701   93697
   93698   93699   93700   93701   93698   93699   93700   93699   93700   93701
   93700   93701   93701       0   93703   93704   93705   93706   93707   93708
   93714   93704   93705   93706   93705   93706   93707   93708   93709   93710
   93711   93714   93715   93716   93706   93707   93708   93714   93707   93708
   93709   93710   93711   93712   93713   93714   93715   93716   93717   93718
   93708   93709   93710   93711   93714   93715   93716   93709   93710   93711
   93712   93713   93714   93715   93716   93710   93711   93712   93713   93714
   93711   93712   93713   93714   93712   93713   93714   93713       0   93715
   93716   93717   93718   93719   93720   93733   93716   93717   93718   93717
   93718   93719   93720   93721   93722   93723   93733   93734   93735   93718
   93719   93720   93733   93719   93720   93721   93722   93723   93724   93725
   93729   93733   93734   93735   93736   93737   93720   93721   93722   93723
   93733   93734   93735   93721   93722   93723   93724   93725   93726   93727
   93728   93729   93730   93731   93732   93733   93734   93735   93722   93723
   93724   93725   93729   93733   93723   93724   93725   93729   93733   93724
   93725   93726   93727   93728   93729   93730   93731   93732   93733   93725
   93726   93727   93728   93729   93730   93731   93732   93726   93727   93728
   93729   93730   93731   93732   93727   93728   93729   93728   93729   93729
   93730   93731   93732   93731   93732   93732       0   93734   93735   93736
   93737   93738   93739   93740   93735   93736   93737   93736   93737   93738
   93739   93740   93741   93742   93737   93738   93739   93740   93738   93739
   93740   93741   93742   93743   93744   93739   93740   93741   93742   93740
   93741   93742   93741   93742   93743   93744   93745   93746   93762   93742
   93743   93744   93743   93744   93745   93746   93747   93748   93749   93762
   93763   93764   93744   93745   93746   93762   93745   93746   93747   93748
   93749   93750   93751   93752   93762   93763   93764   93765   93766   93746
   93747   93748   93749   93762   93763   93764   93747   93748   93749   93750
   93751   93752   93753   93754   93755   93762   93763   93764   93748   93749
   93750   93751   93752   93762   93749   93750   93751   93752   93762   93750
   93751   93752   93753   93754   93755   93756   93757   93758   93762   93751
   93752   93753   93754   93755   93752   93753   93754   93755   93753   93754
   93755   93756   93757   93758   93759   93760   93761   93754   93755   93756
   93757   93758   93755   93756   93757   93758   93756   93757   93758   93759
   93760   93761   93757   93758   93759   93760   93761   93758   93759   93760
   93761   93759   93760   93761   93760   93761   93761       0   93763   93764
   93765   93766   93767   93768   93778   93764   93765   93766   93765   93766
   93767   93768   93769   93770   93774   93778   93779   93780   93766   93767
   93768   93778   93767   93768   93769   93770   93771   93772   93773   93774
   93775   93776   93777   93778   93779   93780   93781   93782   93768   93769
   93770   93774   93778   93779   93780   93769   93770   93771   93772   93773
   93774   93775   93776   93777   93778   93779   93780   93770   93771   93772
   93773   93774   93775   93776   93777   93778   93771   93772   93773   93774
   93775   93776   93777   93778   93772   93773   93774   93773   93774   93774
   93775   93776   93777   93778   93776   93777   93777       0   93779   93780
   93781   93782   93783   93784   93785   93780   93781   93782   93781   93782
   93783   93784   93785   93786   93787   93782   93783   93784   93785   93783
   93784   93785   93786   93787   93788   93789   93784   93785   93786   93787
   93785   93786   93787   93786   93787   93788   93789   93790   93791   93800
   93787   93788   93789   93788   93789   93790   93791   93792   93793   93794
   93800   93801   93802   93789   93790   93791   93800   93790   93791   93792
   93793   93794   93795   93796   93797   93800   93801   93802   93803   93804
   93791   93792   93793   93794   93800   93801   93802   93792   93793   93794
   93795   93796   93797   93798   93799   93800   93801   93802   93793   93794
   93795   93796   93797   93800   93794   93795   93796   93797   93800   93795
   93796   93797   93798   93799   93800   93796   93797   93798   93799   93797
   93798   93799   93798   93799   93799       0   93801   93802   93803   93804
   93805   93806   93816   93802   93803   93804   93803   93804   93805   93806
   93807   93808   93812   93816   93817   93818   93804   93805   93806   93816
   93805   93806   93807   93808   93809   93810   93811   93812   93813   93814
   93815   93816   93817   93818   93819   93820   93806   93807   93808   93812
   93816   93817   93818   93807   93808   93809   93810   93811   93812   93813
   93814   93815   93816   93817   93818   93808   93809   93810   93811   93812
   93813   93814   93815   93816   93809   93810   93811   93812   93813   93814
   93815   93816   93810   93811   93812   93811   93812   93812   93813   93814
   93815   93816   93814   93815   93815       0   93817   93818   93819   93820
   93821   93822   93835   93818   93819   93820   93819   93820   93821   93822
   93823   93824   93828   93835   93836   93837   93820   93821   93822   93835
   93821   93822   93823   93824   93825   93826   93827   93828   93829   93830
   93831   93835   93836   93837   93838   93839   93822   93823   93824   93828
   93835   93836   93837   93823   93824   93825   93826   93827   93828   93829
   93830   93831   93832   93833   93834   93835   93836   93837   93824   93825
   93826   93827   93828   93829   93830   93831   93835   93825   93826   93827
   93828   93829   93830   93831   93835   93826   93827   93828   93827   93828
   93828   93829   93830   93831   93832   93833   93834   93835   93830   93831
   93832   93833   93834   93831   93832   93833   93834   93832   93833   93834
   93833   93834   93834       0   93836   93837   93838   93839   93840   93841
   93851   93837   93838   93839   93838   93839   93840   93841   93842   93843
   93847   93851   93852   93853   93839   93840   93841   93851   93840   93841
   93842   93843   93844   93845   93846   93847   93848   93849   93850   93851
   93852   93853   93854   93855   93841   93842   93843   93847   93851   93852
   93853   93842   93843   93844   93845   93846   93847   93848   93849   93850
   93851   93852   93853   93843   93844   93845   93846   93847   93848   93849
   93850   93851   93844   93845   93846   93847   93848   93849   93850   93851
   93845   93846   93847   93846   93847   93847   93848   93849   93850   93851
   93849   93850   93850       0   93852   93853   93854   93855   93856   93857
   93865   93853   93854   93855   93854   93855   93856   93857   93858   93859
   93863   93865   93866   93867   93855   93856   93857   93865   93856   93857
   93858   93859   93860   93861   93862   93863   93864   93865   93866   93867
   93868   93869   93857   93858   93859   93863   93865   93866   93867   93858
   93859   93860   93861   93862   93863   93864   93865   93866   93867   93859
   93860   93861   93862   93863   93864   93865   93860   93861   93862   93863
   93864   93865   93861   93862   93863   93862   93863   93863   93864   93865
       0   93866   93867   93868   93869   93870   93871   93887   93867   93868
   93869   93868   93869   93870   93871   93872   93873   93874   93887   93888
   93889   93869   93870   93871   93887   93870   93871   93872   93873   93874
   93875   93876   93877   93887   93888   93889   93890   93891   93871   93872
   93873   93874   93887   93888   93889   93872   93873   93874   93875   93876
   93877   93878   93879   93880   93887   93888   93889   93873   93874   93875
   93876   93877   93887   93874   93875   93876   93877   93887   93875   93876
   93877   93878   93879   93880   93881   93882   93883   93887   93876   93877
   93878   93879   93880   93877   93878   93879   93880   93878   93879   93880
   93881   93882   93883   93884   93885   93886   93879   93880   93881   93882
   93883   93880   93881   93882   93883   93881   93882   93883   93884   93885
   93886   93882   93883   93884   93885   93886   93883   93884   93885   93886
   93884   93885   93886   93885   93886   93886       0   93888   93889   93890
   93891   93892   93893   93899   93889   93890   93891   93890   93891   93892
   93893   93894   93895   93896   93899   93900   93901   93891   93892   93893
   93899   93892   93893   93894   93895   93896   93897   93898   93899   93900
   93901   93902   93903   93893   93894   93895   93896   93899   93900   93901
   93894   93895   93896   93897   93898   93899   93900   93901   93895   93896
   93897   93898   93899   93896   93897   93898   93899   93897   93898   93899
   93898       0   93900   93901   93902   93903   93904   93905   93911   93901
   93902   93903   93902   93903   93904   93905   93906   93907   93908   93911
   93912   93913   93903   93904   93905   93911   93904   93905   93906   93907
   93908   93909   93910   93911   93912   93913   93914   93915   93905   93906
   93907   93908   93911   93912   93913   93906   93907   93908   93909   93910
   93911   93912   93913   93907   93908   93909   93910   93911   93908   93909
   93910   93911   93909   93910   93911   93910       0   93912   93913   93914
   93915   93916   93917   93921   93913   93914   93915   93914   93915   93916
   93917   93918   93919   93920   93921   93922   93923   93915   93916   93917
   93921   93916   93917   93918   93919   93920   93921   93922   93923   93924
   93925   93917   93918   93919   93920   93921   93922   93923   93918   93919
   93920   93921   93922   93923   93919   93920   93921   93920   93921   93921
   93922   93923   93924   93925   93926   93927   93938   93923   93924   93925
   93924   93925   93926   93927   93928   93929   93930   93938   93939   93940
   93925   93926   93927   93938   93926   93927   93928   93929   93930   93931
   93932   93933   93938   93939   93940   93941   93942   93927   93928   93929
   93930   93938   93939   93940   93928   93929   93930   93931   93932   93933
   93934   93938   93939   93940   93929   93930   93931   93932   93933   93938
   93930   93931   93932   93933   93938   93931   93932   93933   93934   93935
   93936   93937   93938   93932   93933   93934   93933   93934   93934   93935
   93936   93937   93935   93936   93937   93936   93937   93937       0   93939
   93940   93941   93942   93943   93944   93957   93940   93941   93942   93941
   93942   93943   93944   93945   93946   93947   93957   93958   93959   93942
   93943   93944   93957   93943   93944   93945   93946   93947   93948   93949
   93953   93957   93958   93959   93960   93961   93944   93945   93946   93947
   93957   93958   93959   93945   93946   93947   93948   93949   93950   93951
   93952   93953   93954   93955   93956   93957   93958   93959   93946   93947
   93948   93949   93953   93957   93947   93948   93949   93953   93957   93948
   93949   93950   93951   93952   93953   93954   93955   93956   93957   93949
   93950   93951   93952   93953   93954   93955   93956   93950   93951   93952
   93953   93954   93955   93956   93951   93952   93953   93952   93953   93953
   93954   93955   93956   93955   93956   93956       0   93958   93959   93960
   93961   93962   93963   93976   93959   93960   93961   93960   93961   93962
   93963   93964   93965   93966   93976   93977   93978   93961   93962   93963
   93976   93962   93963   93964   93965   93966   93967   93968   93972   93976
   93977   93978   93979   93980   93963   93964   93965   93966   93976   93977
   93978   93964   93965   93966   93967   93968   93969   93970   93971   93972
   93973   93974   93975   93976   93977   93978   93965   93966   93967   93968
   93972   93976   93966   93967   93968   93972   93976   93967   93968   93969
   93970   93971   93972   93973   93974   93975   93976   93968   93969   93970
   93971   93972   93973   93974   93975   93969   93970   93971   93972   93973
   93974   93975   93970   93971   93972   93971   93972   93972   93973   93974
   93975   93974   93975   93975       0   93977   93978   93979   93980   93981
   93982   93998   93978   93979   93980   93979   93980   93981   93982   93983
   93984   93985   93998   93999   94000   93980   93981   93982   93998   93981
   93982   93983   93984   93985   93986   93987   93988   93998   93999   94000
   94001   94002   93982   93983   93984   93985   93998   93999   94000   93983
   93984   93985   93986   93987   93988   93989   93990   93991   93998   93999
   94000   93984   93985   93986   93987   93988   93998   93985   93986   93987
   93988   93998   93986   93987   93988   93989   93990   93991   93992   93993
   93994   93998   93987   93988   93989   93990   93991   93988   93989   93990
   93991   93989   93990   93991   93992   93993   93994   93995   93996   93997
   93990   93991   93992   93993   93994   93991   93992   93993   93994   93992
   93993   93994   93995   93996   93997   93993   93994   93995   93996   93997
   93994   93995   93996   93997   93995   93996   93997   93996   93997   93997
       0   93999   94000   94001   94002   94003   94004   94005   94000   94001
   94002   94001   94002   94003   94004   94005   94006   94007   94002   94003
   94004   94005   94003   94004   94005   94006   94007   94008   94009   94004
   94005   94006   94007   94005   94006   94007   94006   94007   94008   94009
   94010   94011   94027   94007   94008   94009   94008   94009   94010   94011
   94012   94013   94014   94027   94028   94029   94009   94010   94011   94027
   94010   94011   94012   94013   94014   94015   94016   94017   94027   94028
   94029   94030   94031   94011   94012   94013   94014   94027   94028   94029
   94012   94013   94014   94015   94016   94017   94018   94019   94020   94027
   94028   94029   94013   94014   94015   94016   94017   94027   94014   94015
   94016   94017   94027   94015   94016   94017   94018   94019   94020   94021
   94022   94023   94027   94016   94017   94018   94019   94020   94017   94018
   94019   94020   94018   94019   94020   94021   94022   94023   94024   94025
   94026   94019   94020   94021   94022   94023   94020   94021   94022   94023
   94021   94022   94023   94024   94025   94026   94022   94023   94024   94025
   94026   94023   94024   94025   94026   94024   94025   94026   94025   94026
   94026       0   94028   94029   94030   94031   94032   94033   94034   94029
   94030   94031   94030   94031   94032   94033   94034   94035   94036   94031
   94032   94033   94034   94032   94033   94034   94035   94036   94037   94038
   94033   94034   94035   94036   94034   94035   94036   94035   94036   94037
   94038   94039   94040   94046   94036   94037   94038   94037   94038   94039
   94040   94041   94042   94043   94046   94047   94048   94038   94039   94040
   94046   94039   94040   94041   94042   94043   94044   94045   94046   94047
   94048   94049   94050   94040   94041   94042   94043   94046   94047   94048
   94041   94042   94043   94044   94045   94046   94047   94048   94042   94043
   94044   94045   94046   94043   94044   94045   94046   94044   94045   94046
   94045       0   94047   94048   94049   94050   94051   94052   94068   94048
   94049   94050   94049   94050   94051   94052   94053   94054   94055   94068
   94069   94070   94050   94051   94052   94068   94051   94052   94053   94054
   94055   94056   94057   94058   94068   94069   94070   94071   94072   94052
   94053   94054   94055   94068   94069   94070   94053   94054   94055   94056
   94057   94058   94059   94060   94061   94068   94069   94070   94054   94055
   94056   94057   94058   94068   94055   94056   94057   94058   94068   94056
   94057   94058   94059   94060   94061   94062   94063   94064   94068   94057
   94058   94059   94060   94061   94058   94059   94060   94061   94059   94060
   94061   94062   94063   94064   94065   94066   94067   94060   94061   94062
   94063   94064   94061   94062   94063   94064   94062   94063   94064   94065
   94066   94067   94063   94064   94065   94066   94067   94064   94065   94066
   94067   94065   94066   94067   94066   94067   94067       0   94069   94070
   94071   94072   94073   94074   94078   94070   94071   94072   94071   94072
   94073   94074   94075   94076   94077   94078   94079   94080   94072   94073
   94074   94078   94073   94074   94075   94076   94077   94078   94079   94080
   94081   94082   94074   94075   94076   94077   94078   94079   94080   94075
   94076   94077   94078   94079   94080   94076   94077   94078   94077   94078
   94078   94079   94080   94081   94082   94083   94084   94095   94080   94081
   94082   94081   94082   94083   94084   94085   94086   94087   94095   94096
   94097   94082   94083   94084   94095   94083   94084   94085   94086   94087
   94088   94089   94090   94095   94096   94097   94098   94099   94084   94085
   94086   94087   94095   94096   94097   94085   94086   94087   94088   94089
   94090   94091   94092   94095   94096   94097   94086   94087   94088   94089
   94090   94095   94087   94088   94089   94090   94095   94088   94089   94090
   94091   94092   94093   94094   94095   94089   94090   94091   94092   94090
   94091   94092   94091   94092   94093   94094   94092   94093   94094   94093
   94094   94094       0   94096   94097   94098   94099   94100   94101   94114
   94097   94098   94099   94098   94099   94100   94101   94102   94103   94107
   94114   94115   94116   94099   94100   94101   94114   94100   94101   94102
   94103   94104   94105   94106   94107   94108   94109   94110   94114   94115
   94116   94117   94118   94101   94102   94103   94107   94114   94115   94116
   94102   94103   94104   94105   94106   94107   94108   94109   94110   94111
   94112   94113   94114   94115   94116   94103   94104   94105   94106   94107
   94108   94109   94110   94114   94104   94105   94106   94107   94108   94109
   94110   94114   94105   94106   94107   94106   94107   94107   94108   94109
   94110   94111   94112   94113   94114   94109   94110   94111   94112   94113
   94110   94111   94112   94113   94111   94112   94113   94112   94113   94113
       0   94115   94116   94117   94118   94119   94120   94129   94116   94117
   94118   94117   94118   94119   94120   94121   94122   94123   94129   94130
   94131   94118   94119   94120   94129   94119   94120   94121   94122   94123
   94124   94125   94126   94129   94130   94131   94132   94133   94120   94121
   94122   94123   94129   94130   94131   94121   94122   94123   94124   94125
   94126   94127   94128   94129   94130   94131   94122   94123   94124   94125
   94126   94129   94123   94124   94125   94126   94129   94124   94125   94126
   94127   94128   94129   94125   94126   94127   94128   94126   94127   94128
   94127   94128   94128       0   94130   94131   94132   94133   94134   94135
   94151   94131   94132   94133   94132   94133   94134   94135   94136   94137
   94138   94151   94152   94153   94133   94134   94135   94151   94134   94135
   94136   94137   94138   94139   94140   94141   94151   94152   94153   94154
   94155   94135   94136   94137   94138   94151   94152   94153   94136   94137
   94138   94139   94140   94141   94142   94143   94144   94151   94152   94153
   94137   94138   94139   94140   94141   94151   94138   94139   94140   94141
   94151   94139   94140   94141   94142   94143   94144   94145   94146   94147
   94151   94140   94141   94142   94143   94144   94141   94142   94143   94144
   94142   94143   94144   94145   94146   94147   94148   94149   94150   94143
   94144   94145   94146   94147   94144   94145   94146   94147   94145   94146
   94147   94148   94149   94150   94146   94147   94148   94149   94150   94147
   94148   94149   94150   94148   94149   94150   94149   94150   94150       0
   94152   94153   94154   94155   94156   94157   94175   94153   94154   94155
   94154   94155   94156   94157   94158   94159   94160   94175   94176   94177
   94155   94156   94157   94175   94156   94157   94158   94159   94160   94161
   94162   94163   94175   94176   94177   94178   94179   94157   94158   94159
   94160   94175   94176   94177   94158   94159   94160   94161   94162   94163
   94164   94165   94166   94175   94176   94177   94159   94160   94161   94162
   94163   94175   94160   94161   94162   94163   94175   94161   94162   94163
   94164   94165   94166   94167   94168   94175   94162   94163   94164   94165
   94166   94163   94164   94165   94166   94164   94165   94166   94167   94168
   94169   94172   94165   94166   94167   94168   94166   94167   94168   94167
   94168   94169   94170   94171   94172   94173   94174   94168   94169   94172
   94169   94170   94171   94172   94173   94174   94170   94171   94172   94173
   94174   94171   94172   94172   94173   94174   94174       0   94176   94177
   94178   94179   94180   94181   94194   94177   94178   94179   94178   94179
   94180   94181   94182   94183   94187   94194   94195   94196   94179   94180
   94181   94194   94180   94181   94182   94183   94184   94185   94186   94187
   94188   94189   94190   94194   94195   94196   94197   94198   94181   94182
   94183   94187   94194   94195   94196   94182   94183   94184   94185   94186
   94187   94188   94189   94190   94191   94192   94193   94194   94195   94196
   94183   94184   94185   94186   94187   94188   94189   94190   94194   94184
   94185   94186   94187   94188   94189   94190   94194   94185   94186   94187
   94186   94187   94187   94188   94189   94190   94191   94192   94193   94194
   94189   94190   94191   94192   94193   94190   94191   94192   94193   94191
   94192   94193   94192   94193   94193       0   94195   94196   94197   94198
   94199   94200   94211   94196   94197   94198   94197   94198   94199   94200
   94201   94202   94203   94211   94212   94213   94198   94199   94200   94211
   94199   94200   94201   94202   94203   94204   94205   94206   94211   94212
   94213   94214   94215   94200   94201   94202   94203   94211   94212   94213
   94201   94202   94203   94204   94205   94206   94207   94208   94211   94212
   94213   94202   94203   94204   94205   94206   94211   94203   94204   94205
   94206   94211   94204   94205   94206   94207   94208   94209   94210   94211
   94205   94206   94207   94208   94206   94207   94208   94207   94208   94209
   94210   94208   94209   94210   94209   94210   94210       0   94212   94213
   94214   94215   94216   94217   94226   94213   94214   94215   94214   94215
   94216   94217   94218   94219   94220   94226   94227   94228   94215   94216
   94217   94226   94216   94217   94218   94219   94220   94221   94222   94223
   94226   94227   94228   94229   94230   94217   94218   94219   94220   94226
   94227   94228   94218   94219   94220   94221   94222   94223   94224   94225
   94226   94227   94228   94219   94220   94221   94222   94223   94226   94220
   94221   94222   94223   94226   94221   94222   94223   94224   94225   94226
   94222   94223   94224   94225   94223   94224   94225   94224   94225   94225
       0   94227   94228   94229   94230   94231   94232   94245   94228   94229
   94230   94229   94230   94231   94232   94233   94234   94238   94245   94246
   94247   94230   94231   94232   94245   94231   94232   94233   94234   94235
   94236   94237   94238   94239   94240   94241   94245   94246   94247   94248
   94249   94232   94233   94234   94238   94245   94246   94247   94233   94234
   94235   94236   94237   94238   94239   94240   94241   94242   94243   94244
   94245   94246   94247   94234   94235   94236   94237   94238   94239   94240
   94241   94245   94235   94236   94237   94238   94239   94240   94241   94245
   94236   94237   94238   94237   94238   94238   94239   94240   94241   94242
   94243   94244   94245   94240   94241   94242   94243   94244   94241   94242
   94243   94244   94242   94243   94244   94243   94244   94244       0   94246
   94247   94248   94249   94250   94251   94264   94247   94248   94249   94248
   94249   94250   94251   94252   94253   94257   94264   94265   94266   94249
   94250   94251   94264   94250   94251   94252   94253   94254   94255   94256
   94257   94258   94259   94260   94264   94265   94266   94267   94268   94251
   94252   94253   94257   94264   94265   94266   94252   94253   94254   94255
   94256   94257   94258   94259   94260   94261   94262   94263   94264   94265
   94266   94253   94254   94255   94256   94257   94258   94259   94260   94264
   94254   94255   94256   94257   94258   94259   94260   94264   94255   94256
   94257   94256   94257   94257   94258   94259   94260   94261   94262   94263
   94264   94259   94260   94261   94262   94263   94260   94261   94262   94263
   94261   94262   94263   94262   94263   94263       0   94265   94266   94267
   94268   94269   94270   94279   94266   94267   94268   94267   94268   94269
   94270   94271   94272   94273   94279   94280   94281   94268   94269   94270
   94279   94269   94270   94271   94272   94273   94274   94275   94276   94279
   94280   94281   94282   94283   94270   94271   94272   94273   94279   94280
   94281   94271   94272   94273   94274   94275   94276   94277   94278   94279
   94280   94281   94272   94273   94274   94275   94276   94279   94273   94274
   94275   94276   94279   94274   94275   94276   94277   94278   94279   94275
   94276   94277   94278   94276   94277   94278   94277   94278   94278       0
   94280   94281   94282   94283   94284   94285   94296   94281   94282   94283
   94282   94283   94284   94285   94286   94287   94288   94296   94297   94298
   94283   94284   94285   94296   94284   94285   94286   94287   94288   94289
   94290   94291   94296   94297   94298   94299   94300   94285   94286   94287
   94288   94296   94297   94298   94286   94287   94288   94289   94290   94291
   94292   94293   94296   94297   94298   94287   94288   94289   94290   94291
   94296   94288   94289   94290   94291   94296   94289   94290   94291   94292
   94293   94294   94295   94296   94290   94291   94292   94293   94291   94292
   94293   94292   94293   94294   94295   94293   94294   94295   94294   94295
   94295       0   94297   94298   94299   94300   94301   94302   94315   94298
   94299   94300   94299   94300   94301   94302   94303   94304   94305   94315
   94316   94317   94300   94301   94302   94315   94301   94302   94303   94304
   94305   94306   94307   94311   94315   94316   94317   94318   94319   94302
   94303   94304   94305   94315   94316   94317   94303   94304   94305   94306
   94307   94308   94309   94310   94311   94312   94313   94314   94315   94316
   94317   94304   94305   94306   94307   94311   94315   94305   94306   94307
   94311   94315   94306   94307   94308   94309   94310   94311   94312   94313
   94314   94315   94307   94308   94309   94310   94311   94312   94313   94314
   94308   94309   94310   94311   94312   94313   94314   94309   94310   94311
   94310   94311   94311   94312   94313   94314   94313   94314   94314       0
   94316   94317   94318   94319   94320   94321   94327   94317   94318   94319
   94318   94319   94320   94321   94322   94323   94324   94327   94328   94329
   94319   94320   94321   94327   94320   94321   94322   94323   94324   94325
   94326   94327   94328   94329   94330   94331   94321   94322   94323   94324
   94327   94328   94329   94322   94323   94324   94325   94326   94327   94328
   94329   94323   94324   94325   94326   94327   94324   94325   94326   94327
   94325   94326   94327   94326       0   94328   94329   94330   94331   94332
   94333   94343   94329   94330   94331   94330   94331   94332   94333   94334
   94335   94339   94343   94344   94345   94331   94332   94333   94343   94332
   94333   94334   94335   94336   94337   94338   94339   94340   94341   94342
   94343   94344   94345   94346   94347   94333   94334   94335   94339   94343
   94344   94345   94334   94335   94336   94337   94338   94339   94340   94341
   94342   94343   94344   94345   94335   94336   94337   94338   94339   94340
   94341   94342   94343   94336   94337   94338   94339   94340   94341   94342
   94343   94337   94338   94339   94338   94339   94339   94340   94341   94342
   94343   94341   94342   94342       0   94344   94345   94346   94347   94348
   94349   94357   94345   94346   94347   94346   94347   94348   94349   94350
   94351   94355   94357   94358   94359   94347   94348   94349   94357   94348
   94349   94350   94351   94352   94353   94354   94355   94356   94357   94358
   94359   94360   94361   94349   94350   94351   94355   94357   94358   94359
   94350   94351   94352   94353   94354   94355   94356   94357   94358   94359
   94351   94352   94353   94354   94355   94356   94357   94352   94353   94354
   94355   94356   94357   94353   94354   94355   94354   94355   94355   94356
   94357       0   94358   94359   94360   94361   94362   94363   94371   94359
   94360   94361   94360   94361   94362   94363   94364   94365   94369   94371
   94372   94373   94361   94362   94363   94371   94362   94363   94364   94365
   94366   94367   94368   94369   94370   94371   94372   94373   94374   94375
   94363   94364   94365   94369   94371   94372   94373   94364   94365   94366
   94367   94368   94369   94370   94371   94372   94373   94365   94366   94367
   94368   94369   94370   94371   94366   94367   94368   94369   94370   94371
   94367   94368   94369   94368   94369   94369   94370   94371       0   94372
   94373   94374   94375   94376   94377   94382   94373   94374   94375   94374
   94375   94376   94377   94378   94379   94380   94382   94383   94384   94375
   94376   94377   94382   94376   94377   94378   94379   94380   94381   94382
   94383   94384   94385   94386   94377   94378   94379   94380   94382   94383
   94384   94378   94379   94380   94381   94382   94383   94384   94379   94380
   94381   94382   94380   94381   94382   94381   94382       0   94383   94384
   94385   94386   94387   94388   94397   94384   94385   94386   94385   94386
   94387   94388   94389   94390   94391   94397   94398   94399   94386   94387
   94388   94397   94387   94388   94389   94390   94391   94392   94393   94394
   94397   94398   94399   94400   94401   94388   94389   94390   94391   94397
   94398   94399   94389   94390   94391   94392   94393   94394   94395   94396
   94397   94398   94399   94390   94391   94392   94393   94394   94397   94391
   94392   94393   94394   94397   94392   94393   94394   94395   94396   94397
   94393   94394   94395   94396   94394   94395   94396   94395   94396   94396
       0   94398   94399   94400   94401   94402   94403   94418   94399   94400
   94401   94400   94401   94402   94403   94404   94405   94406   94418   94419
   94420   94401   94402   94403   94418   94402   94403   94404   94405   94406
   94407   94416   94418   94419   94420   94421   94422   94403   94404   94405
   94406   94418   94419   94420   94404   94405   94406   94407   94408   94409
   94414   94416   94417   94418   94419   94420   94405   94406   94407   94416
   94418   94406   94407   94416   94418   94407   94408   94409   94410   94411
   94414   94415   94416   94417   94418   94408   94409   94410   94411   94412
   94414   94416   94417   94409   94410   94411   94416   94410   94411   94412
   94413   94414   94415   94416   94411   94412   94414   94412   94413   94414
   94415   94416   94417   94413   94414   94415   94416   94414   94415   94416
   94417   94416   94417   94417       0   94419   94420   94421   94422   94423
   94424   94433   94420   94421   94422   94421   94422   94423   94424   94425
   94426   94427   94433   94434   94435   94422   94423   94424   94433   94423
   94424   94425   94426   94427   94428   94429   94430   94433   94434   94435
   94436   94437   94424   94425   94426   94427   94433   94434   94435   94425
   94426   94427   94428   94429   94430   94431   94432   94433   94434   94435
   94426   94427   94428   94429   94430   94433   94427   94428   94429   94430
   94433   94428   94429   94430   94431   94432   94433   94429   94430   94431
   94432   94430   94431   94432   94431   94432   94432       0   94434   94435
   94436   94437   94438   94439   94455   94435   94436   94437   94436   94437
   94438   94439   94440   94441   94442   94455   94456   94457   94437   94438
   94439   94455   94438   94439   94440   94441   94442   94443   94444   94445
   94455   94456   94457   94458   94459   94439   94440   94441   94442   94455
   94456   94457   94440   94441   94442   94443   94444   94445   94446   94447
   94448   94455   94456   94457   94441   94442   94443   94444   94445   94455
   94442   94443   94444   94445   94455   94443   94444   94445   94446   94447
   94448   94449   94450   94451   94455   94444   94445   94446   94447   94448
   94445   94446   94447   94448   94446   94447   94448   94449   94450   94451
   94452   94453   94454   94447   94448   94449   94450   94451   94448   94449
   94450   94451   94449   94450   94451   94452   94453   94454   94450   94451
   94452   94453   94454   94451   94452   94453   94454   94452   94453   94454
   94453   94454   94454       0   94456   94457   94458   94459   94460   94461
   94470   94457   94458   94459   94458   94459   94460   94461   94462   94463
   94464   94470   94471   94472   94459   94460   94461   94470   94460   94461
   94462   94463   94464   94465   94466   94467   94470   94471   94472   94473
   94474   94461   94462   94463   94464   94470   94471   94472   94462   94463
   94464   94465   94466   94467   94468   94469   94470   94471   94472   94463
   94464   94465   94466   94467   94470   94464   94465   94466   94467   94470
   94465   94466   94467   94468   94469   94470   94466   94467   94468   94469
   94467   94468   94469   94468   94469   94469       0   94471   94472   94473
   94474   94475   94476   94492   94472   94473   94474   94473   94474   94475
   94476   94477   94478   94479   94492   94493   94494   94474   94475   94476
   94492   94475   94476   94477   94478   94479   94480   94481   94482   94492
   94493   94494   94495   94496   94476   94477   94478   94479   94492   94493
   94494   94477   94478   94479   94480   94481   94482   94483   94484   94485
   94492   94493   94494   94478   94479   94480   94481   94482   94492   94479
   94480   94481   94482   94492   94480   94481   94482   94483   94484   94485
   94486   94487   94488   94492   94481   94482   94483   94484   94485   94482
   94483   94484   94485   94483   94484   94485   94486   94487   94488   94489
   94490   94491   94484   94485   94486   94487   94488   94485   94486   94487
   94488   94486   94487   94488   94489   94490   94491   94487   94488   94489
   94490   94491   94488   94489   94490   94491   94489   94490   94491   94490
   94491   94491       0   94493   94494   94495   94496   94497   94498   94511
   94494   94495   94496   94495   94496   94497   94498   94499   94500   94501
   94511   94512   94513   94496   94497   94498   94511   94497   94498   94499
   94500   94501   94502   94503   94507   94511   94512   94513   94514   94515
   94498   94499   94500   94501   94511   94512   94513   94499   94500   94501
   94502   94503   94504   94505   94506   94507   94508   94509   94510   94511
   94512   94513   94500   94501   94502   94503   94507   94511   94501   94502
   94503   94507   94511   94502   94503   94504   94505   94506   94507   94508
   94509   94510   94511   94503   94504   94505   94506   94507   94508   94509
   94510   94504   94505   94506   94507   94508   94509   94510   94505   94506
   94507   94506   94507   94507   94508   94509   94510   94509   94510   94510
       0   94512   94513   94514   94515   94516   94517   94525   94513   94514
   94515   94514   94515   94516   94517   94518   94519   94520   94525   94526
   94527   94515   94516   94517   94525   94516   94517   94518   94519   94520
   94521   94522   94525   94526   94527   94528   94529   94517   94518   94519
   94520   94525   94526   94527   94518   94519   94520   94521   94522   94523
   94524   94525   94526   94527   94519   94520   94521   94522   94525   94520
   94521   94522   94525   94521   94522   94523   94524   94525   94522   94523
   94524   94523   94524   94524       0   94526   94527   94528   94529   94530
   94531   94540   94527   94528   94529   94528   94529   94530   94531   94532
   94533   94534   94540   94541   94542   94529   94530   94531   94540   94530
   94531   94532   94533   94534   94535   94536   94537   94540   94541   94542
   94543   94544   94531   94532   94533   94534   94540   94541   94542   94532
   94533   94534   94535   94536   94537   94538   94539   94540   94541   94542
   94533   94534   94535   94536   94537   94540   94534   94535   94536   94537
   94540   94535   94536   94537   94538   94539   94540   94536   94537   94538
   94539   94537   94538   94539   94538   94539   94539       0   94541   94542
   94543   94544   94545   94546   94564   94542   94543   94544   94543   94544
   94545   94546   94547   94548   94549   94564   94565   94566   94544   94545
   94546   94564   94545   94546   94547   94548   94549   94550   94551   94552
   94564   94565   94566   94567   94568   94546   94547   94548   94549   94564
   94565   94566   94547   94548   94549   94550   94551   94552   94553   94554
   94555   94564   94565   94566   94548   94549   94550   94551   94552   94564
   94549   94550   94551   94552   94564   94550   94551   94552   94553   94554
   94555   94556   94557   94564   94551   94552   94553   94554   94555   94552
   94553   94554   94555   94553   94554   94555   94556   94557   94558   94561
   94554   94555   94556   94557   94555   94556   94557   94556   94557   94558
   94559   94560   94561   94562   94563   94557   94558   94561   94558   94559
   94560   94561   94562   94563   94559   94560   94561   94562   94563   94560
   94561   94561   94562   94563   94563       0   94565   94566   94567   94568
   94569   94570   94583   94566   94567   94568   94567   94568   94569   94570
   94571   94572   94573   94583   94584   94585   94568   94569   94570   94583
   94569   94570   94571   94572   94573   94574   94575   94579   94583   94584
   94585   94586   94587   94570   94571   94572   94573   94583   94584   94585
   94571   94572   94573   94574   94575   94576   94577   94578   94579   94580
   94581   94582   94583   94584   94585   94572   94573   94574   94575   94579
   94583   94573   94574   94575   94579   94583   94574   94575   94576   94577
   94578   94579   94580   94581   94582   94583   94575   94576   94577   94578
   94579   94580   94581   94582   94576   94577   94578   94579   94580   94581
   94582   94577   94578   94579   94578   94579   94579   94580   94581   94582
   94581   94582   94582       0   94584   94585   94586   94587   94588   94589
   94593   94585   94586   94587   94586   94587   94588   94589   94590   94591
   94592   94593   94594   94595   94587   94588   94589   94593   94588   94589
   94590   94591   94592   94593   94594   94595   94596   94597   94589   94590
   94591   94592   94593   94594   94595   94590   94591   94592   94593   94594
   94595   94591   94592   94593   94592   94593   94593   94594   94595   94596
   94597   94598   94599   94615   94595   94596   94597   94596   94597   94598
   94599   94600   94601   94602   94615   94616   94617   94597   94598   94599
   94615   94598   94599   94600   94601   94602   94603   94604   94605   94615
   94616   94617   94618   94619   94599   94600   94601   94602   94615   94616
   94617   94600   94601   94602   94603   94604   94605   94606   94607   94608
   94615   94616   94617   94601   94602   94603   94604   94605   94615   94602
   94603   94604   94605   94615   94603   94604   94605   94606   94607   94608
   94609   94610   94611   94615   94604   94605   94606   94607   94608   94605
   94606   94607   94608   94606   94607   94608   94609   94610   94611   94612
   94613   94614   94607   94608   94609   94610   94611   94608   94609   94610
   94611   94609   94610   94611   94612   94613   94614   94610   94611   94612
   94613   94614   94611   94612   94613   94614   94612   94613   94614   94613
   94614   94614       0   94616   94617   94618   94619   94620   94621   94634
   94617   94618   94619   94618   94619   94620   94621   94622   94623   94624
   94634   94635   94636   94619   94620   94621   94634   94620   94621   94622
   94623   94624   94625   94626   94630   94634   94635   94636   94637   94638
   94621   94622   94623   94624   94634   94635   94636   94622   94623   94624
   94625   94626   94627   94628   94629   94630   94631   94632   94633   94634
   94635   94636   94623   94624   94625   94626   94630   94634   94624   94625
   94626   94630   94634   94625   94626   94627   94628   94629   94630   94631
   94632   94633   94634   94626   94627   94628   94629   94630   94631   94632
   94633   94627   94628   94629   94630   94631   94632   94633   94628   94629
   94630   94629   94630   94630   94631   94632   94633   94632   94633   94633
       0   94635   94636   94637   94638   94639   94640   94645   94636   94637
   94638   94637   94638   94639   94640   94641   94642   94643   94645   94646
   94647   94638   94639   94640   94645   94639   94640   94641   94642   94643
   94644   94645   94646   94647   94648   94649   94640   94641   94642   94643
   94645   94646   94647   94641   94642   94643   94644   94645   94646   94647
   94642   94643   94644   94645   94643   94644   94645   94644   94645       0
   94646   94647   94648   94649   94650   94651   94657   94647   94648   94649
   94648   94649   94650   94651   94652   94653   94654   94657   94658   94659
   94649   94650   94651   94657   94650   94651   94652   94653   94654   94655
   94656   94657   94658   94659   94660   94661   94651   94652   94653   94654
   94657   94658   94659   94652   94653   94654   94655   94656   94657   94658
   94659   94653   94654   94655   94656   94657   94654   94655   94656   94657
   94655   94656   94657   94656       0   94658   94659   94660   94661   94662
   94663   94664   94659   94660   94661   94660   94661   94662   94663   94664
   94665   94666   94661   94662   94663   94664   94662   94663   94664   94665
   94666   94667   94668   94663   94664   94665   94666   94664   94665   94666
   94665   94666   94667   94668   94669   94670   94680   94666   94667   94668
   94667   94668   94669   94670   94671   94672   94676   94680   94681   94682
   94668   94669   94670   94680   94669   94670   94671   94672   94673   94674
   94675   94676   94677   94678   94679   94680   94681   94682   94683   94684
   94670   94671   94672   94676   94680   94681   94682   94671   94672   94673
   94674   94675   94676   94677   94678   94679   94680   94681   94682   94672
   94673   94674   94675   94676   94677   94678   94679   94680   94673   94674
   94675   94676   94677   94678   94679   94680   94674   94675   94676   94675
   94676   94676   94677   94678   94679   94680   94678   94679   94679       0
   94681   94682   94683   94684   94685   94686   94690   94682   94683   94684
   94683   94684   94685   94686   94687   94688   94689   94690   94691   94692
   94684   94685   94686   94690   94685   94686   94687   94688   94689   94690
   94691   94692   94693   94694   94686   94687   94688   94689   94690   94691
   94692   94687   94688   94689   94690   94691   94692   94688   94689   94690
   94689   94690   94690   94691   94692   94693   94694   94695   94696   94706
   94692   94693   94694   94693   94694   94695   94696   94697   94698   94702
   94706   94707   94708   94694   94695   94696   94706   94695   94696   94697
   94698   94699   94700   94701   94702   94703   94704   94705   94706   94707
   94708   94709   94710   94696   94697   94698   94702   94706   94707   94708
   94697   94698   94699   94700   94701   94702   94703   94704   94705   94706
   94707   94708   94698   94699   94700   94701   94702   94703   94704   94705
   94706   94699   94700   94701   94702   94703   94704   94705   94706   94700
   94701   94702   94701   94702   94702   94703   94704   94705   94706   94704
   94705   94705       0   94707   94708   94709   94710   94711   94712   94725
   94708   94709   94710   94709   94710   94711   94712   94713   94714   94715
   94725   94726   94727   94710   94711   94712   94725   94711   94712   94713
   94714   94715   94716   94717   94721   94725   94726   94727   94728   94729
   94712   94713   94714   94715   94725   94726   94727   94713   94714   94715
   94716   94717   94718   94719   94720   94721   94722   94723   94724   94725
   94726   94727   94714   94715   94716   94717   94721   94725   94715   94716
   94717   94721   94725   94716   94717   94718   94719   94720   94721   94722
   94723   94724   94725   94717   94718   94719   94720   94721   94722   94723
   94724   94718   94719   94720   94721   94722   94723   94724   94719   94720
   94721   94720   94721   94721   94722   94723   94724   94723   94724   94724
       0   94726   94727   94728   94729   94730   94731   94747   94727   94728
   94729   94728   94729   94730   94731   94732   94733   94734   94747   94748
   94749   94729   94730   94731   94747   94730   94731   94732   94733   94734
   94735   94736   94737   94747   94748   94749   94750   94751   94731   94732
   94733   94734   94747   94748   94749   94732   94733   94734   94735   94736
   94737   94738   94739   94740   94747   94748   94749   94733   94734   94735
   94736   94737   94747   94734   94735   94736   94737   94747   94735   94736
   94737   94738   94739   94740   94741   94742   94743   94747   94736   94737
   94738   94739   94740   94737   94738   94739   94740   94738   94739   94740
   94741   94742   94743   94744   94745   94746   94739   94740   94741   94742
   94743   94740   94741   94742   94743   94741   94742   94743   94744   94745
   94746   94742   94743   94744   94745   94746   94743   94744   94745   94746
   94744   94745   94746   94745   94746   94746       0   94748   94749   94750
   94751   94752   94753   94763   94749   94750   94751   94750   94751   94752
   94753   94754   94755   94759   94763   94764   94765   94751   94752   94753
   94763   94752   94753   94754   94755   94756   94757   94758   94759   94760
   94761   94762   94763   94764   94765   94766   94767   94753   94754   94755
   94759   94763   94764   94765   94754   94755   94756   94757   94758   94759
   94760   94761   94762   94763   94764   94765   94755   94756   94757   94758
   94759   94760   94761   94762   94763   94756   94757   94758   94759   94760
   94761   94762   94763   94757   94758   94759   94758   94759   94759   94760
   94761   94762   94763   94761   94762   94762       0   94764   94765   94766
   94767   94768   94769   94770   94765   94766   94767   94766   94767   94768
   94769   94770   94771   94772   94767   94768   94769   94770   94768   94769
   94770   94771   94772   94773   94774   94769   94770   94771   94772   94770
   94771   94772   94771   94772   94773   94774   94775   94776   94777   94772
   94773   94774   94773   94774   94775   94776   94777   94778   94779   94774
   94775   94776   94777   94775   94776   94777   94778   94779   94780   94781
   94776   94777   94778   94779   94777   94778   94779   94778   94779   94780
   94781   94782   94783   94791   94779   94780   94781   94780   94781   94782
   94783   94784   94785   94789   94791   94792   94793   94781   94782   94783
   94791   94782   94783   94784   94785   94786   94787   94788   94789   94790
   94791   94792   94793   94794   94795   94783   94784   94785   94789   94791
   94792   94793   94784   94785   94786   94787   94788   94789   94790   94791
   94792   94793   94785   94786   94787   94788   94789   94790   94791   94786
   94787   94788   94789   94790   94791   94787   94788   94789   94788   94789
   94789   94790   94791       0   94792   94793   94794   94795   94796   94797
   94802   94793   94794   94795   94794   94795   94796   94797   94798   94799
   94800   94802   94803   94804   94795   94796   94797   94802   94796   94797
   94798   94799   94800   94801   94802   94803   94804   94805   94806   94797
   94798   94799   94800   94802   94803   94804   94798   94799   94800   94801
   94802   94803   94804   94799   94800   94801   94802   94800   94801   94802
   94801   94802       0   94803   94804   94805   94806   94807   94808   94814
   94804   94805   94806   94805   94806   94807   94808   94809   94810   94811
   94814   94815   94816   94806   94807   94808   94814   94807   94808   94809
   94810   94811   94812   94813   94814   94815   94816   94817   94818   94808
   94809   94810   94811   94814   94815   94816   94809   94810   94811   94812
   94813   94814   94815   94816   94810   94811   94812   94813   94814   94811
   94812   94813   94814   94812   94813   94814   94813       0   94815   94816
   94817   94818   94819   94820   94830   94816   94817   94818   94817   94818
   94819   94820   94821   94822   94826   94830   94831   94832   94818   94819
   94820   94830   94819   94820   94821   94822   94823   94824   94825   94826
   94827   94828   94829   94830   94831   94832   94833   94834   94820   94821
   94822   94826   94830   94831   94832   94821   94822   94823   94824   94825
   94826   94827   94828   94829   94830   94831   94832   94822   94823   94824
   94825   94826   94827   94828   94829   94830   94823   94824   94825   94826
   94827   94828   94829   94830   94824   94825   94826   94825   94826   94826
   94827   94828   94829   94830   94828   94829   94829       0   94831   94832
   94833   94834   94835   94836   94845   94832   94833   94834   94833   94834
   94835   94836   94837   94838   94839   94845   94846   94847   94834   94835
   94836   94845   94835   94836   94837   94838   94839   94840   94841   94842
   94845   94846   94847   94848   94849   94836   94837   94838   94839   94845
   94846   94847   94837   94838   94839   94840   94841   94842   94843   94844
   94845   94846   94847   94838   94839   94840   94841   94842   94845   94839
   94840   94841   94842   94845   94840   94841   94842   94843   94844   94845
   94841   94842   94843   94844   94842   94843   94844   94843   94844   94844
       0   94846   94847   94848   94849   94850   94851   94861   94847   94848
   94849   94848   94849   94850   94851   94852   94853   94857   94861   94862
   94863   94849   94850   94851   94861   94850   94851   94852   94853   94854
   94855   94856   94857   94858   94859   94860   94861   94862   94863   94864
   94865   94851   94852   94853   94857   94861   94862   94863   94852   94853
   94854   94855   94856   94857   94858   94859   94860   94861   94862   94863
   94853   94854   94855   94856   94857   94858   94859   94860   94861   94854
   94855   94856   94857   94858   94859   94860   94861   94855   94856   94857
   94856   94857   94857   94858   94859   94860   94861   94859   94860   94860
       0   94862   94863   94864   94865   94866   94867   94875   94863   94864
   94865   94864   94865   94866   94867   94868   94869   94870   94875   94876
   94877   94865   94866   94867   94875   94866   94867   94868   94869   94870
   94871   94872   94875   94876   94877   94878   94879   94867   94868   94869
   94870   94875   94876   94877   94868   94869   94870   94871   94872   94873
   94874   94875   94876   94877   94869   94870   94871   94872   94875   94870
   94871   94872   94875   94871   94872   94873   94874   94875   94872   94873
   94874   94873   94874   94874       0   94876   94877   94878   94879   94880
   94881   94890   94877   94878   94879   94878   94879   94880   94881   94882
   94883   94884   94890   94891   94892   94879   94880   94881   94890   94880
   94881   94882   94883   94884   94885   94886   94887   94890   94891   94892
   94893   94894   94881   94882   94883   94884   94890   94891   94892   94882
   94883   94884   94885   94886   94887   94888   94889   94890   94891   94892
   94883   94884   94885   94886   94887   94890   94884   94885   94886   94887
   94890   94885   94886   94887   94888   94889   94890   94886   94887   94888
   94889   94887   94888   94889   94888   94889   94889       0   94891   94892
   94893   94894   94895   94896   94912   94892   94893   94894   94893   94894
   94895   94896   94897   94898   94899   94912   94913   94914   94894   94895
   94896   94912   94895   94896   94897   94898   94899   94900   94901   94902
   94912   94913   94914   94915   94916   94896   94897   94898   94899   94912
   94913   94914   94897   94898   94899   94900   94901   94902   94903   94904
   94905   94912   94913   94914   94898   94899   94900   94901   94902   94912
   94899   94900   94901   94902   94912   94900   94901   94902   94903   94904
   94905   94906   94907   94908   94912   94901   94902   94903   94904   94905
   94902   94903   94904   94905   94903   94904   94905   94906   94907   94908
   94909   94910   94911   94904   94905   94906   94907   94908   94905   94906
   94907   94908   94906   94907   94908   94909   94910   94911   94907   94908
   94909   94910   94911   94908   94909   94910   94911   94909   94910   94911
   94910   94911   94911       0   94913   94914   94915   94916   94917   94918
   94934   94914   94915   94916   94915   94916   94917   94918   94919   94920
   94921   94934   94935   94936   94916   94917   94918   94934   94917   94918
   94919   94920   94921   94922   94923   94924   94934   94935   94936   94937
   94938   94918   94919   94920   94921   94934   94935   94936   94919   94920
   94921   94922   94923   94924   94925   94926   94927   94934   94935   94936
   94920   94921   94922   94923   94924   94934   94921   94922   94923   94924
   94934   94922   94923   94924   94925   94926   94927   94928   94929   94930
   94934   94923   94924   94925   94926   94927   94924   94925   94926   94927
   94925   94926   94927   94928   94929   94930   94931   94932   94933   94926
   94927   94928   94929   94930   94927   94928   94929   94930   94928   94929
   94930   94931   94932   94933   94929   94930   94931   94932   94933   94930
   94931   94932   94933   94931   94932   94933   94932   94933   94933       0
   94935   94936   94937   94938   94939   94940   94946   94936   94937   94938
   94937   94938   94939   94940   94941   94942   94943   94946   94947   94948
   94938   94939   94940   94946   94939   94940   94941   94942   94943   94944
   94945   94946   94947   94948   94949   94950   94940   94941   94942   94943
   94946   94947   94948   94941   94942   94943   94944   94945   94946   94947
   94948   94942   94943   94944   94945   94946   94943   94944   94945   94946
   94944   94945   94946   94945       0   94947   94948   94949   94950   94951
   94952   94970   94948   94949   94950   94949   94950   94951   94952   94953
   94954   94955   94970   94971   94972   94950   94951   94952   94970   94951
   94952   94953   94954   94955   94956   94957   94958   94970   94971   94972
   94973   94974   94952   94953   94954   94955   94970   94971   94972   94953
   94954   94955   94956   94957   94958   94959   94960   94961   94970   94971
   94972   94954   94955   94956   94957   94958   94970   94955   94956   94957
   94958   94970   94956   94957   94958   94959   94960   94961   94962   94963
   94970   94957   94958   94959   94960   94961   94958   94959   94960   94961
   94959   94960   94961   94962   94963   94964   94967   94960   94961   94962
   94963   94961   94962   94963   94962   94963   94964   94965   94966   94967
   94968   94969   94963   94964   94967   94964   94965   94966   94967   94968
   94969   94965   94966   94967   94968   94969   94966   94967   94967   94968
   94969   94969       0   94971   94972   94973   94974   94975   94976   94986
   94972   94973   94974   94973   94974   94975   94976   94977   94978   94982
   94986   94987   94988   94974   94975   94976   94986   94975   94976   94977
   94978   94979   94980   94981   94982   94983   94984   94985   94986   94987
   94988   94989   94990   94976   94977   94978   94982   94986   94987   94988
   94977   94978   94979   94980   94981   94982   94983   94984   94985   94986
   94987   94988   94978   94979   94980   94981   94982   94983   94984   94985
   94986   94979   94980   94981   94982   94983   94984   94985   94986   94980
   94981   94982   94981   94982   94982   94983   94984   94985   94986   94984
   94985   94985       0   94987   94988   94989   94990   94991   94992   95000
   94988   94989   94990   94989   94990   94991   94992   94993   94994   94998
   95000   95001   95002   94990   94991   94992   95000   94991   94992   94993
   94994   94995   94996   94997   94998   94999   95000   95001   95002   95003
   95004   94992   94993   94994   94998   95000   95001   95002   94993   94994
   94995   94996   94997   94998   94999   95000   95001   95002   94994   94995
   94996   94997   94998   94999   95000   94995   94996   94997   94998   94999
   95000   94996   94997   94998   94997   94998   94998   94999   95000       0
   95001   95002   95003   95004   95005   95006   95013   95002   95003   95004
   95003   95004   95005   95006   95007   95008   95009   95013   95014   95015
   95004   95005   95006   95013   95005   95006   95007   95008   95009   95010
   95011   95013   95014   95015   95016   95017   95006   95007   95008   95009
   95013   95014   95015   95007   95008   95009   95010   95011   95012   95013
   95014   95015   95008   95009   95010   95011   95013   95009   95010   95011
   95013   95010   95011   95012   95013   95011   95012   95012       0   95014
   95015   95016   95017   95018   95019   95023   95015   95016   95017   95016
   95017   95018   95019   95020   95021   95022   95023   95024   95025   95017
   95018   95019   95023   95018   95019   95020   95021   95022   95023   95024
   95025   95026   95027   95019   95020   95021   95022   95023   95024   95025
   95020   95021   95022   95023   95024   95025   95021   95022   95023   95022
   95023   95023   95024   95025   95026   95027   95028   95029   95042   95025
   95026   95027   95026   95027   95028   95029   95030   95031   95032   95042
   95043   95044   95027   95028   95029   95042   95028   95029   95030   95031
   95032   95033   95034   95038   95042   95043   95044   95045   95046   95029
   95030   95031   95032   95042   95043   95044   95030   95031   95032   95033
   95034   95035   95036   95037   95038   95039   95040   95041   95042   95043
   95044   95031   95032   95033   95034   95038   95042   95032   95033   95034
   95038   95042   95033   95034   95035   95036   95037   95038   95039   95040
   95041   95042   95034   95035   95036   95037   95038   95039   95040   95041
   95035   95036   95037   95038   95039   95040   95041   95036   95037   95038
   95037   95038   95038   95039   95040   95041   95040   95041   95041       0
   95043   95044   95045   95046   95047   95048   95056   95044   95045   95046
   95045   95046   95047   95048   95049   95050   95051   95056   95057   95058
   95046   95047   95048   95056   95047   95048   95049   95050   95051   95052
   95053   95056   95057   95058   95059   95060   95048   95049   95050   95051
   95056   95057   95058   95049   95050   95051   95052   95053   95054   95055
   95056   95057   95058   95050   95051   95052   95053   95056   95051   95052
   95053   95056   95052   95053   95054   95055   95056   95053   95054   95055
   95054   95055   95055       0   95057   95058   95059   95060   95061   95062
   95066   95058   95059   95060   95059   95060   95061   95062   95063   95064
   95065   95066   95067   95068   95060   95061   95062   95066   95061   95062
   95063   95064   95065   95066   95067   95068   95069   95070   95062   95063
   95064   95065   95066   95067   95068   95063   95064   95065   95066   95067
   95068   95064   95065   95066   95065   95066   95066   95067   95068   95069
   95070   95071   95072   95080   95068   95069   95070   95069   95070   95071
   95072   95073   95074   95078   95080   95081   95082   95070   95071   95072
   95080   95071   95072   95073   95074   95075   95076   95077   95078   95079
   95080   95081   95082   95083   95084   95072   95073   95074   95078   95080
   95081   95082   95073   95074   95075   95076   95077   95078   95079   95080
   95081   95082   95074   95075   95076   95077   95078   95079   95080   95075
   95076   95077   95078   95079   95080   95076   95077   95078   95077   95078
   95078   95079   95080       0   95081   95082   95083   95084   95085   95086
   95104   95082   95083   95084   95083   95084   95085   95086   95087   95088
   95089   95104   95105   95106   95084   95085   95086   95104   95085   95086
   95087   95088   95089   95090   95091   95092   95104   95105   95106   95107
   95108   95086   95087   95088   95089   95104   95105   95106   95087   95088
   95089   95090   95091   95092   95093   95094   95095   95104   95105   95106
   95088   95089   95090   95091   95092   95104   95089   95090   95091   95092
   95104   95090   95091   95092   95093   95094   95095   95096   95097   95104
   95091   95092   95093   95094   95095   95092   95093   95094   95095   95093
   95094   95095   95096   95097   95098   95101   95094   95095   95096   95097
   95095   95096   95097   95096   95097   95098   95099   95100   95101   95102
   95103   95097   95098   95101   95098   95099   95100   95101   95102   95103
   95099   95100   95101   95102   95103   95100   95101   95101   95102   95103
   95103       0   95105   95106   95107   95108   95109   95110   95114   95106
   95107   95108   95107   95108   95109   95110   95111   95112   95113   95114
   95115   95116   95108   95109   95110   95114   95109   95110   95111   95112
   95113   95114   95115   95116   95117   95118   95110   95111   95112   95113
   95114   95115   95116   95111   95112   95113   95114   95115   95116   95112
   95113   95114   95113   95114   95114   95115   95116   95117   95118   95119
   95120   95124   95116   95117   95118   95117   95118   95119   95120   95121
   95122   95123   95124   95125   95126   95118   95119   95120   95124   95119
   95120   95121   95122   95123   95124   95125   95126   95127   95128   95120
   95121   95122   95123   95124   95125   95126   95121   95122   95123   95124
   95125   95126   95122   95123   95124   95123   95124   95124   95125   95126
   95127   95128   95129   95130   95140   95126   95127   95128   95127   95128
   95129   95130   95131   95132   95136   95140   95141   95142   95128   95129
   95130   95140   95129   95130   95131   95132   95133   95134   95135   95136
   95137   95138   95139   95140   95141   95142   95143   95144   95130   95131
   95132   95136   95140   95141   95142   95131   95132   95133   95134   95135
   95136   95137   95138   95139   95140   95141   95142   95132   95133   95134
   95135   95136   95137   95138   95139   95140   95133   95134   95135   95136
   95137   95138   95139   95140   95134   95135   95136   95135   95136   95136
   95137   95138   95139   95140   95138   95139   95139       0   95141   95142
   95143   95144   95145   95146   95155   95142   95143   95144   95143   95144
   95145   95146   95147   95148   95149   95155   95156   95157   95144   95145
   95146   95155   95145   95146   95147   95148   95149   95150   95151   95152
   95155   95156   95157   95158   95159   95146   95147   95148   95149   95155
   95156   95157   95147   95148   95149   95150   95151   95152   95153   95154
   95155   95156   95157   95148   95149   95150   95151   95152   95155   95149
   95150   95151   95152   95155   95150   95151   95152   95153   95154   95155
   95151   95152   95153   95154   95152   95153   95154   95153   95154   95154
       0   95156   95157   95158   95159   95160   95161   95170   95157   95158
   95159   95158   95159   95160   95161   95162   95163   95164   95170   95171
   95172   95159   95160   95161   95170   95160   95161   95162   95163   95164
   95165   95166   95167   95170   95171   95172   95173   95174   95161   95162
   95163   95164   95170   95171   95172   95162   95163   95164   95165   95166
   95167   95168   95169   95170   95171   95172   95163   95164   95165   95166
   95167   95170   95164   95165   95166   95167   95170   95165   95166   95167
   95168   95169   95170   95166   95167   95168   95169   95167   95168   95169
   95168   95169   95169       0   95171   95172   95173   95174   95175   95176
   95177   95172   95173   95174   95173   95174   95175   95176   95177   95178
   95179   95174   95175   95176   95177   95175   95176   95177   95178   95179
   95180   95181   95176   95177   95178   95179   95177   95178   95179   95178
   95179   95180   95181   95182   95183   95196   95179   95180   95181   95180
   95181   95182   95183   95184   95185   95189   95196   95197   95198   95181
   95182   95183   95196   95182   95183   95184   95185   95186   95187   95188
   95189   95190   95191   95192   95196   95197   95198   95199   95200   95183
   95184   95185   95189   95196   95197   95198   95184   95185   95186   95187
   95188   95189   95190   95191   95192   95193   95194   95195   95196   95197
   95198   95185   95186   95187   95188   95189   95190   95191   95192   95196
   95186   95187   95188   95189   95190   95191   95192   95196   95187   95188
   95189   95188   95189   95189   95190   95191   95192   95193   95194   95195
   95196   95191   95192   95193   95194   95195   95192   95193   95194   95195
   95193   95194   95195   95194   95195   95195       0   95197   95198   95199
   95200   95201   95202   95212   95198   95199   95200   95199   95200   95201
   95202   95203   95204   95208   95212   95213   95214   95200   95201   95202
   95212   95201   95202   95203   95204   95205   95206   95207   95208   95209
   95210   95211   95212   95213   95214   95215   95216   95202   95203   95204
   95208   95212   95213   95214   95203   95204   95205   95206   95207   95208
   95209   95210   95211   95212   95213   95214   95204   95205   95206   95207
   95208   95209   95210   95211   95212   95205   95206   95207   95208   95209
   95210   95211   95212   95206   95207   95208   95207   95208   95208   95209
   95210   95211   95212   95210   95211   95211       0   95213   95214   95215
   95216   95217   95218   95231   95214   95215   95216   95215   95216   95217
   95218   95219   95220   95221   95231   95232   95233   95216   95217   95218
   95231   95217   95218   95219   95220   95221   95222   95223   95227   95231
   95232   95233   95234   95235   95218   95219   95220   95221   95231   95232
   95233   95219   95220   95221   95222   95223   95224   95225   95226   95227
   95228   95229   95230   95231   95232   95233   95220   95221   95222   95223
   95227   95231   95221   95222   95223   95227   95231   95222   95223   95224
   95225   95226   95227   95228   95229   95230   95231   95223   95224   95225
   95226   95227   95228   95229   95230   95224   95225   95226   95227   95228
   95229   95230   95225   95226   95227   95226   95227   95227   95228   95229
   95230   95229   95230   95230       0   95232   95233   95234   95235   95236
   95237   95238   95233   95234   95235   95234   95235   95236   95237   95238
   95239   95240   95235   95236   95237   95238   95236   95237   95238   95239
   95240   95241   95242   95237   95238   95239   95240   95238   95239   95240
   95239   95240   95241   95242   95243   95244   95245   95240   95241   95242
   95241   95242   95243   95244   95245   95246   95247   95242   95243   95244
   95245   95243   95244   95245   95246   95247   95248   95249   95244   95245
   95246   95247   95245   95246   95247   95246   95247   95248   95249   95250
   95251   95252   95247   95248   95249   95248   95249   95250   95251   95252
   95253   95254   95249   95250   95251   95252   95250   95251   95252   95253
   95254   95255   95256   95251   95252   95253   95254   95252   95253   95254
   95253   95254   95255   95256   95257   95258   95263   95254   95255   95256
   95255   95256   95257   95258   95259   95260   95261   95263   95264   95265
   95256   95257   95258   95263   95257   95258   95259   95260   95261   95262
   95263   95264   95265   95266   95267   95258   95259   95260   95261   95263
   95264   95265   95259   95260   95261   95262   95263   95264   95265   95260
   95261   95262   95263   95261   95262   95263   95262   95263       0   95264
   95265   95266   95267   95268   95269   95273   95265   95266   95267   95266
   95267   95268   95269   95270   95271   95272   95273   95274   95275   95267
   95268   95269   95273   95268   95269   95270   95271   95272   95273   95274
   95275   95276   95277   95269   95270   95271   95272   95273   95274   95275
   95270   95271   95272   95273   95274   95275   95271   95272   95273   95272
   95273   95273   95274   95275   95276   95277   95278   95279   95292   95275
   95276   95277   95276   95277   95278   95279   95280   95281   95282   95292
   95293   95294   95277   95278   95279   95292   95278   95279   95280   95281
   95282   95283   95284   95288   95292   95293   95294   95295   95296   95279
   95280   95281   95282   95292   95293   95294   95280   95281   95282   95283
   95284   95285   95286   95287   95288   95289   95290   95291   95292   95293
   95294   95281   95282   95283   95284   95288   95292   95282   95283   95284
   95288   95292   95283   95284   95285   95286   95287   95288   95289   95290
   95291   95292   95284   95285   95286   95287   95288   95289   95290   95291
   95285   95286   95287   95288   95289   95290   95291   95286   95287   95288
   95287   95288   95288   95289   95290   95291   95290   95291   95291       0
   95293   95294   95295   95296   95297   95298   95311   95294   95295   95296
   95295   95296   95297   95298   95299   95300   95301   95311   95312   95313
   95296   95297   95298   95311   95297   95298   95299   95300   95301   95302
   95303   95307   95311   95312   95313   95314   95315   95298   95299   95300
   95301   95311   95312   95313   95299   95300   95301   95302   95303   95304
   95305   95306   95307   95308   95309   95310   95311   95312   95313   95300
   95301   95302   95303   95307   95311   95301   95302   95303   95307   95311
   95302   95303   95304   95305   95306   95307   95308   95309   95310   95311
   95303   95304   95305   95306   95307   95308   95309   95310   95304   95305
   95306   95307   95308   95309   95310   95305   95306   95307   95306   95307
   95307   95308   95309   95310   95309   95310   95310       0   95312   95313
   95314   95315   95316   95317   95335   95313   95314   95315   95314   95315
   95316   95317   95318   95319   95320   95335   95336   95337   95315   95316
   95317   95335   95316   95317   95318   95319   95320   95321   95322   95323
   95335   95336   95337   95338   95339   95317   95318   95319   95320   95335
   95336   95337   95318   95319   95320   95321   95322   95323   95324   95325
   95326   95335   95336   95337   95319   95320   95321   95322   95323   95335
   95320   95321   95322   95323   95335   95321   95322   95323   95324   95325
   95326   95327   95328   95335   95322   95323   95324   95325   95326   95323
   95324   95325   95326   95324   95325   95326   95327   95328   95329   95332
   95325   95326   95327   95328   95326   95327   95328   95327   95328   95329
   95330   95331   95332   95333   95334   95328   95329   95332   95329   95330
   95331   95332   95333   95334   95330   95331   95332   95333   95334   95331
   95332   95332   95333   95334   95334       0   95336   95337   95338   95339
   95340   95341   95346   95337   95338   95339   95338   95339   95340   95341
   95342   95343   95344   95346   95347   95348   95339   95340   95341   95346
   95340   95341   95342   95343   95344   95345   95346   95347   95348   95349
   95350   95341   95342   95343   95344   95346   95347   95348   95342   95343
   95344   95345   95346   95347   95348   95343   95344   95345   95346   95344
   95345   95346   95345   95346       0   95347   95348   95349   95350   95351
   95352   95365   95348   95349   95350   95349   95350   95351   95352   95353
   95354   95358   95365   95366   95367   95350   95351   95352   95365   95351
   95352   95353   95354   95355   95356   95357   95358   95359   95360   95361
   95365   95366   95367   95368   95377   95352   95353   95354   95358   95365
   95366   95367   95353   95354   95355   95356   95357   95358   95359   95360
   95361   95362   95363   95364   95365   95366   95367   95354   95355   95356
   95357   95358   95359   95360   95361   95365   95355   95356   95357   95358
   95359   95360   95361   95365   95356   95357   95358   95357   95358   95358
   95359   95360   95361   95362   95363   95364   95365   95360   95361   95362
   95363   95364   95361   95362   95363   95364   95362   95363   95364   95363
   95364   95364       0   95366   95367   95368   95369   95370   95371   95374
   95377   95378   95379   95367   95368   95377   95368   95369   95370   95371
   95372   95373   95374   95375   95376   95377   95378   95379   95380   95381
   95369   95370   95371   95372   95373   95374   95375   95376   95377   95378
   95379   95370   95371   95372   95373   95374   95377   95371   95372   95373
   95374   95377   95372   95373   95374   95375   95376   95377   95378   95379
   95373   95374   95375   95376   95377   95374   95375   95376   95377   95375
   95376   95377   95378   95379   95380   95381   95376   95377   95378   95379
   95377   95378   95379   95378   95379   95380   95381   95382   95383   95379
   95380   95381   95380   95381   95382   95383   95384   95385   95389   95381
   95382   95383   95382   95383   95384   95385   95386   95387   95388   95389
   95390   95391   95383   95384   95385   95389   95384   95385   95386   95387
   95388   95389   95390   95391   95392   95393   95385   95386   95387   95388
   95389   95390   95391   95386   95387   95388   95389   95390   95391   95387
   95388   95389   95388   95389   95389   95390   95391   95392   95393   95394
   95395   95408   95391   95392   95393   95392   95393   95394   95395   95396
   95397   95398   95408   95409   95410   95393   95394   95395   95408   95394
   95395   95396   95397   95398   95399   95400   95404   95408   95409   95410
   95411   95412   95395   95396   95397   95398   95408   95409   95410   95396
   95397   95398   95399   95400   95401   95402   95403   95404   95405   95406
   95407   95408   95409   95410   95397   95398   95399   95400   95404   95408
   95398   95399   95400   95404   95408   95399   95400   95401   95402   95403
   95404   95405   95406   95407   95408   95400   95401   95402   95403   95404
   95405   95406   95407   95401   95402   95403   95404   95405   95406   95407
   95402   95403   95404   95403   95404   95404   95405   95406   95407   95406
   95407   95407       0   95409   95410   95411   95412   95413   95414   95420
   95410   95411   95412   95411   95412   95413   95414   95415   95416   95417
   95420   95421   95422   95412   95413   95414   95420   95413   95414   95415
   95416   95417   95418   95419   95420   95421   95422   95423   95424   95414
   95415   95416   95417   95420   95421   95422   95415   95416   95417   95418
   95419   95420   95421   95422   95416   95417   95418   95419   95420   95417
   95418   95419   95420   95418   95419   95420   95419       0   95421   95422
   95423   95424   95425   95426   95431   95422   95423   95424   95423   95424
   95425   95426   95427   95428   95429   95431   95432   95433   95424   95425
   95426   95431   95425   95426   95427   95428   95429   95430   95431   95432
   95433   95434   95435   95426   95427   95428   95429   95431   95432   95433
   95427   95428   95429   95430   95431   95432   95433   95428   95429   95430
   95431   95429   95430   95431   95430   95431       0   95432   95433   95434
   95435   95436   95437   95450   95433   95434   95435   95434   95435   95436
   95437   95438   95439   95440   95450   95451   95452   95435   95436   95437
   95450   95436   95437   95438   95439   95440   95441   95442   95446   95450
   95451   95452   95453   95454   95437   95438   95439   95440   95450   95451
   95452   95438   95439   95440   95441   95442   95443   95444   95445   95446
   95447   95448   95449   95450   95451   95452   95439   95440   95441   95442
   95446   95450   95440   95441   95442   95446   95450   95441   95442   95443
   95444   95445   95446   95447   95448   95449   95450   95442   95443   95444
   95445   95446   95447   95448   95449   95443   95444   95445   95446   95447
   95448   95449   95444   95445   95446   95445   95446   95446   95447   95448
   95449   95448   95449   95449       0   95451   95452   95453   95454   95455
   95456   95464   95452   95453   95454   95453   95454   95455   95456   95457
   95458   95462   95464   95465   95466   95454   95455   95456   95464   95455
   95456   95457   95458   95459   95460   95461   95462   95463   95464   95465
   95466   95467   95476   95456   95457   95458   95462   95464   95465   95466
   95457   95458   95459   95460   95461   95462   95463   95464   95465   95466
   95458   95459   95460   95461   95462   95463   95464   95459   95460   95461
   95462   95463   95464   95460   95461   95462   95461   95462   95462   95463
   95464       0   95465   95466   95467   95468   95469   95470   95473   95476
   95477   95478   95466   95467   95476   95467   95468   95469   95470   95471
   95472   95473   95474   95475   95476   95477   95478   95479   95480   95468
   95469   95470   95471   95472   95473   95474   95475   95476   95477   95478
   95469   95470   95471   95472   95473   95476   95470   95471   95472   95473
   95476   95471   95472   95473   95474   95475   95476   95477   95478   95472
   95473   95474   95475   95476   95473   95474   95475   95476   95474   95475
   95476   95477   95478   95479   95480   95475   95476   95477   95478   95476
   95477   95478   95477   95478   95479   95480   95481   95482   95478   95479
   95480   95479   95480   95481   95482   95483   95484   95488   95480   95481
   95482   95481   95482   95483   95484   95485   95486   95487   95488   95489
   95490   95482   95483   95484   95488   95483   95484   95485   95486   95487
   95488   95489   95490   95491   95492   95484   95485   95486   95487   95488
   95489   95490   95485   95486   95487   95488   95489   95490   95486   95487
   95488   95487   95488   95488   95489   95490   95491   95492   95493   95494
   95502   95490   95491   95492   95491   95492   95493   95494   95495   95496
   95497   95502   95503   95504   95492   95493   95494   95502   95493   95494
   95495   95496   95497   95498   95499   95502   95503   95504   95505   95506
   95494   95495   95496   95497   95502   95503   95504   95495   95496   95497
   95498   95499   95500   95501   95502   95503   95504   95496   95497   95498
   95499   95502   95497   95498   95499   95502   95498   95499   95500   95501
   95502   95499   95500   95501   95500   95501   95501       0   95503   95504
   95505   95506   95507   95508   95517   95504   95505   95506   95505   95506
   95507   95508   95509   95510   95511   95517   95518   95519   95506   95507
   95508   95517   95507   95508   95509   95510   95511   95512   95513   95514
   95517   95518   95519   95520   95521   95508   95509   95510   95511   95517
   95518   95519   95509   95510   95511   95512   95513   95514   95515   95516
   95517   95518   95519   95510   95511   95512   95513   95514   95517   95511
   95512   95513   95514   95517   95512   95513   95514   95515   95516   95517
   95513   95514   95515   95516   95514   95515   95516   95515   95516   95516
       0   95518   95519   95520   95521   95522   95523   95529   95519   95520
   95521   95520   95521   95522   95523   95524   95525   95526   95529   95530
   95531   95521   95522   95523   95529   95522   95523   95524   95525   95526
   95527   95528   95529   95530   95531   95532   95533   95523   95524   95525
   95526   95529   95530   95531   95524   95525   95526   95527   95528   95529
   95530   95531   95525   95526   95527   95528   95529   95526   95527   95528
   95529   95527   95528   95529   95528       0   95530   95531   95532   95533
   95534   95535   95546   95531   95532   95533   95532   95533   95534   95535
   95536   95537   95538   95546   95547   95548   95533   95534   95535   95546
   95534   95535   95536   95537   95538   95539   95540   95541   95546   95547
   95548   95549   95550   95535   95536   95537   95538   95546   95547   95548
   95536   95537   95538   95539   95540   95541   95542   95543   95546   95547
   95548   95537   95538   95539   95540   95541   95546   95538   95539   95540
   95541   95546   95539   95540   95541   95542   95543   95544   95545   95546
   95540   95541   95542   95543   95541   95542   95543   95542   95543   95544
   95545   95543   95544   95545   95544   95545   95545       0   95547   95548
   95549   95550   95551   95552   95568   95548   95549   95550   95549   95550
   95551   95552   95553   95554   95555   95568   95569   95570   95550   95551
   95552   95568   95551   95552   95553   95554   95555   95556   95557   95558
   95568   95569   95570   95571   95572   95552   95553   95554   95555   95568
   95569   95570   95553   95554   95555   95556   95557   95558   95559   95560
   95561   95568   95569   95570   95554   95555   95556   95557   95558   95568
   95555   95556   95557   95558   95568   95556   95557   95558   95559   95560
   95561   95562   95563   95564   95568   95557   95558   95559   95560   95561
   95558   95559   95560   95561   95559   95560   95561   95562   95563   95564
   95565   95566   95567   95560   95561   95562   95563   95564   95561   95562
   95563   95564   95562   95563   95564   95565   95566   95567   95563   95564
   95565   95566   95567   95564   95565   95566   95567   95565   95566   95567
   95566   95567   95567       0   95569   95570   95571   95572   95573   95574
   95587   95570   95571   95572   95571   95572   95573   95574   95575   95576
   95580   95587   95588   95589   95572   95573   95574   95587   95573   95574
   95575   95576   95577   95578   95579   95580   95581   95582   95583   95587
   95588   95589   95590   95591   95574   95575   95576   95580   95587   95588
   95589   95575   95576   95577   95578   95579   95580   95581   95582   95583
   95584   95585   95586   95587   95588   95589   95576   95577   95578   95579
   95580   95581   95582   95583   95587   95577   95578   95579   95580   95581
   95582   95583   95587   95578   95579   95580   95579   95580   95580   95581
   95582   95583   95584   95585   95586   95587   95582   95583   95584   95585
   95586   95583   95584   95585   95586   95584   95585   95586   95585   95586
   95586       0   95588   95589   95590   95591   95592   95593   95594   95589
   95590   95591   95590   95591   95592   95593   95594   95595   95596   95591
   95592   95593   95594   95592   95593   95594   95595   95596   95597   95598
   95593   95594   95595   95596   95594   95595   95596   95595   95596   95597
   95598   95599   95600   95613   95596   95597   95598   95597   95598   95599
   95600   95601   95602   95606   95613   95614   95615   95598   95599   95600
   95613   95599   95600   95601   95602   95603   95604   95605   95606   95607
   95608   95609   95613   95614   95615   95616   95617   95600   95601   95602
   95606   95613   95614   95615   95601   95602   95603   95604   95605   95606
   95607   95608   95609   95610   95611   95612   95613   95614   95615   95602
   95603   95604   95605   95606   95607   95608   95609   95613   95603   95604
   95605   95606   95607   95608   95609   95613   95604   95605   95606   95605
   95606   95606   95607   95608   95609   95610   95611   95612   95613   95608
   95609   95610   95611   95612   95609   95610   95611   95612   95610   95611
   95612   95611   95612   95612       0   95614   95615   95616   95617   95618
   95619   95628   95615   95616   95617   95616   95617   95618   95619   95620
   95621   95622   95628   95629   95630   95617   95618   95619   95628   95618
   95619   95620   95621   95622   95623   95624   95625   95628   95629   95630
   95631   95632   95619   95620   95621   95622   95628   95629   95630   95620
   95621   95622   95623   95624   95625   95626   95627   95628   95629   95630
   95621   95622   95623   95624   95625   95628   95622   95623   95624   95625
   95628   95623   95624   95625   95626   95627   95628   95624   95625   95626
   95627   95625   95626   95627   95626   95627   95627       0   95629   95630
   95631   95632   95633   95634   95647   95630   95631   95632   95631   95632
   95633   95634   95635   95636   95640   95647   95648   95649   95632   95633
   95634   95647   95633   95634   95635   95636   95637   95638   95639   95640
   95641   95642   95643   95647   95648   95649   95650   95651   95634   95635
   95636   95640   95647   95648   95649   95635   95636   95637   95638   95639
   95640   95641   95642   95643   95644   95645   95646   95647   95648   95649
   95636   95637   95638   95639   95640   95641   95642   95643   95647   95637
   95638   95639   95640   95641   95642   95643   95647   95638   95639   95640
   95639   95640   95640   95641   95642   95643   95644   95645   95646   95647
   95642   95643   95644   95645   95646   95643   95644   95645   95646   95644
   95645   95646   95645   95646   95646       0   95648   95649   95650   95651
   95652   95653   95666   95649   95650   95651   95650   95651   95652   95653
   95654   95655   95659   95666   95667   95668   95651   95652   95653   95666
   95652   95653   95654   95655   95656   95657   95658   95659   95660   95661
   95662   95666   95667   95668   95669   95670   95653   95654   95655   95659
   95666   95667   95668   95654   95655   95656   95657   95658   95659   95660
   95661   95662   95663   95664   95665   95666   95667   95668   95655   95656
   95657   95658   95659   95660   95661   95662   95666   95656   95657   95658
   95659   95660   95661   95662   95666   95657   95658   95659   95658   95659
   95659   95660   95661   95662   95663   95664   95665   95666   95661   95662
   95663   95664   95665   95662   95663   95664   95665   95663   95664   95665
   95664   95665   95665       0   95667   95668   95669   95670   95671   95672
   95688   95668   95669   95670   95669   95670   95671   95672   95673   95674
   95675   95688   95689   95690   95670   95671   95672   95688   95671   95672
   95673   95674   95675   95676   95677   95678   95688   95689   95690   95691
   95692   95672   95673   95674   95675   95688   95689   95690   95673   95674
   95675   95676   95677   95678   95679   95680   95681   95688   95689   95690
   95674   95675   95676   95677   95678   95688   95675   95676   95677   95678
   95688   95676   95677   95678   95679   95680   95681   95682   95683   95684
   95688   95677   95678   95679   95680   95681   95678   95679   95680   95681
   95679   95680   95681   95682   95683   95684   95685   95686   95687   95680
   95681   95682   95683   95684   95681   95682   95683   95684   95682   95683
   95684   95685   95686   95687   95683   95684   95685   95686   95687   95684
   95685   95686   95687   95685   95686   95687   95686   95687   95687       0
   95689   95690   95691   95692   95693   95694   95712   95690   95691   95692
   95691   95692   95693   95694   95695   95696   95697   95712   95713   95714
   95692   95693   95694   95712   95693   95694   95695   95696   95697   95698
   95699   95700   95712   95713   95714   95715   95716   95694   95695   95696
   95697   95712   95713   95714   95695   95696   95697   95698   95699   95700
   95701   95702   95703   95712   95713   95714   95696   95697   95698   95699
   95700   95712   95697   95698   95699   95700   95712   95698   95699   95700
   95701   95702   95703   95704   95705   95712   95699   95700   95701   95702
   95703   95700   95701   95702   95703   95701   95702   95703   95704   95705
   95706   95709   95702   95703   95704   95705   95703   95704   95705   95704
   95705   95706   95707   95708   95709   95710   95711   95705   95706   95709
   95706   95707   95708   95709   95710   95711   95707   95708   95709   95710
   95711   95708   95709   95709   95710   95711   95711       0   95713   95714
   95715   95716   95717   95718   95726   95714   95715   95716   95715   95716
   95717   95718   95719   95720   95724   95726   95727   95728   95716   95717
   95718   95726   95717   95718   95719   95720   95721   95722   95723   95724
   95725   95726   95727   95728   95729   95730   95718   95719   95720   95724
   95726   95727   95728   95719   95720   95721   95722   95723   95724   95725
   95726   95727   95728   95720   95721   95722   95723   95724   95725   95726
   95721   95722   95723   95724   95725   95726   95722   95723   95724   95723
   95724   95724   95725   95726       0   95727   95728   95729   95730   95731
   95732   95745   95728   95729   95730   95729   95730   95731   95732   95733
   95734   95735   95745   95746   95747   95730   95731   95732   95745   95731
   95732   95733   95734   95735   95736   95737   95741   95745   95746   95747
   95748   95749   95732   95733   95734   95735   95745   95746   95747   95733
   95734   95735   95736   95737   95738   95739   95740   95741   95742   95743
   95744   95745   95746   95747   95734   95735   95736   95737   95741   95745
   95735   95736   95737   95741   95745   95736   95737   95738   95739   95740
   95741   95742   95743   95744   95745   95737   95738   95739   95740   95741
   95742   95743   95744   95738   95739   95740   95741   95742   95743   95744
   95739   95740   95741   95740   95741   95741   95742   95743   95744   95743
   95744   95744       0   95746   95747   95748   95749   95750   95751   95767
   95747   95748   95749   95748   95749   95750   95751   95752   95753   95754
   95767   95768   95769   95749   95750   95751   95767   95750   95751   95752
   95753   95754   95755   95756   95757   95767   95768   95769   95770   95771
   95751   95752   95753   95754   95767   95768   95769   95752   95753   95754
   95755   95756   95757   95758   95759   95760   95767   95768   95769   95753
   95754   95755   95756   95757   95767   95754   95755   95756   95757   95767
   95755   95756   95757   95758   95759   95760   95761   95762   95763   95767
   95756   95757   95758   95759   95760   95757   95758   95759   95760   95758
   95759   95760   95761   95762   95763   95764   95765   95766   95759   95760
   95761   95762   95763   95760   95761   95762   95763   95761   95762   95763
   95764   95765   95766   95762   95763   95764   95765   95766   95763   95764
   95765   95766   95764   95765   95766   95765   95766   95766       0   95768
   95769   95770   95771   95772   95773   95786   95769   95770   95771   95770
   95771   95772   95773   95774   95775   95779   95786   95787   95788   95771
   95772   95773   95786   95772   95773   95774   95775   95776   95777   95778
   95779   95780   95781   95782   95786   95787   95788   95789   95798   95773
   95774   95775   95779   95786   95787   95788   95774   95775   95776   95777
   95778   95779   95780   95781   95782   95783   95784   95785   95786   95787
   95788   95775   95776   95777   95778   95779   95780   95781   95782   95786
   95776   95777   95778   95779   95780   95781   95782   95786   95777   95778
   95779   95778   95779   95779   95780   95781   95782   95783   95784   95785
   95786   95781   95782   95783   95784   95785   95782   95783   95784   95785
   95783   95784   95785   95784   95785   95785       0   95787   95788   95789
   95790   95791   95792   95795   95798   95799   95800   95788   95789   95798
   95789   95790   95791   95792   95793   95794   95795   95796   95797   95798
   95799   95800   95801   95802   95790   95791   95792   95793   95794   95795
   95796   95797   95798   95799   95800   95791   95792   95793   95794   95795
   95798   95792   95793   95794   95795   95798   95793   95794   95795   95796
   95797   95798   95799   95800   95794   95795   95796   95797   95798   95795
   95796   95797   95798   95796   95797   95798   95799   95800   95801   95802
   95797   95798   95799   95800   95798   95799   95800   95799   95800   95801
   95802   95803   95804   95800   95801   95802   95801   95802   95803   95804
   95805   95806   95810   95802   95803   95804   95803   95804   95805   95806
   95807   95808   95809   95810   95811   95812   95804   95805   95806   95810
   95805   95806   95807   95808   95809   95810   95811   95812   95813   95814
   95806   95807   95808   95809   95810   95811   95812   95807   95808   95809
   95810   95811   95812   95808   95809   95810   95809   95810   95810   95811
   95812   95813   95814   95815   95816   95827   95812   95813   95814   95813
   95814   95815   95816   95817   95818   95819   95827   95828   95829   95814
   95815   95816   95827   95815   95816   95817   95818   95819   95820   95821
   95822   95827   95828   95829   95830   95831   95816   95817   95818   95819
   95827   95828   95829   95817   95818   95819   95820   95821   95822   95823
   95827   95828   95829   95818   95819   95820   95821   95822   95827   95819
   95820   95821   95822   95827   95820   95821   95822   95823   95824   95825
   95826   95827   95821   95822   95823   95822   95823   95823   95824   95825
   95826   95824   95825   95826   95825   95826   95826       0   95828   95829
   95830   95831   95832   95833   95841   95829   95830   95831   95830   95831
   95832   95833   95834   95835   95839   95841   95842   95843   95831   95832
   95833   95841   95832   95833   95834   95835   95836   95837   95838   95839
   95840   95841   95842   95843   95844   95845   95833   95834   95835   95839
   95841   95842   95843   95834   95835   95836   95837   95838   95839   95840
   95841   95842   95843   95835   95836   95837   95838   95839   95840   95841
   95836   95837   95838   95839   95840   95841   95837   95838   95839   95838
   95839   95839   95840   95841       0   95842   95843   95844   95845   95846
   95847   95860   95843   95844   95845   95844   95845   95846   95847   95848
   95849   95853   95860   95861   95862   95845   95846   95847   95860   95846
   95847   95848   95849   95850   95851   95852   95853   95854   95855   95856
   95860   95861   95862   95863   95864   95847   95848   95849   95853   95860
   95861   95862   95848   95849   95850   95851   95852   95853   95854   95855
   95856   95857   95858   95859   95860   95861   95862   95849   95850   95851
   95852   95853   95854   95855   95856   95860   95850   95851   95852   95853
   95854   95855   95856   95860   95851   95852   95853   95852   95853   95853
   95854   95855   95856   95857   95858   95859   95860   95855   95856   95857
   95858   95859   95856   95857   95858   95859   95857   95858   95859   95858
   95859   95859       0   95861   95862   95863   95864   95865   95866   95870
   95862   95863   95864   95863   95864   95865   95866   95867   95868   95869
   95870   95871   95872   95864   95865   95866   95870   95865   95866   95867
   95868   95869   95870   95871   95872   95873   95874   95866   95867   95868
   95869   95870   95871   95872   95867   95868   95869   95870   95871   95872
   95868   95869   95870   95869   95870   95870   95871   95872   95873   95874
   95875   95876   95892   95872   95873   95874   95873   95874   95875   95876
   95877   95878   95879   95892   95893   95894   95874   95875   95876   95892
   95875   95876   95877   95878   95879   95880   95881   95882   95892   95893
   95894   95895   95896   95876   95877   95878   95879   95892   95893   95894
   95877   95878   95879   95880   95881   95882   95883   95884   95885   95892
   95893   95894   95878   95879   95880   95881   95882   95892   95879   95880
   95881   95882   95892   95880   95881   95882   95883   95884   95885   95886
   95887   95888   95892   95881   95882   95883   95884   95885   95882   95883
   95884   95885   95883   95884   95885   95886   95887   95888   95889   95890
   95891   95884   95885   95886   95887   95888   95885   95886   95887   95888
   95886   95887   95888   95889   95890   95891   95887   95888   95889   95890
   95891   95888   95889   95890   95891   95889   95890   95891   95890   95891
   95891       0   95893   95894   95895   95896   95897   95898   95906   95894
   95895   95896   95895   95896   95897   95898   95899   95900   95901   95906
   95907   95908   95896   95897   95898   95906   95897   95898   95899   95900
   95901   95902   95903   95906   95907   95908   95909   95910   95898   95899
   95900   95901   95906   95907   95908   95899   95900   95901   95902   95903
   95904   95905   95906   95907   95908   95900   95901   95902   95903   95906
   95901   95902   95903   95906   95902   95903   95904   95905   95906   95903
   95904   95905   95904   95905   95905       0   95907   95908   95909   95910
   95911   95912   95916   95908   95909   95910   95909   95910   95911   95912
   95913   95914   95915   95916   95917   95918   95910   95911   95912   95916
   95911   95912   95913   95914   95915   95916   95917   95918   95919   95920
   95912   95913   95914   95915   95916   95917   95918   95913   95914   95915
   95916   95917   95918   95914   95915   95916   95915   95916   95916   95917
   95918   95919   95920   95921   95922   95923   95918   95919   95920   95919
   95920   95921   95922   95923   95924   95925   95920   95921   95922   95923
   95921   95922   95923   95924   95925   95926   95927   95922   95923   95924
   95925   95923   95924   95925   95924   95925   95926   95927   95928   95929
   95939   95925   95926   95927   95926   95927   95928   95929   95930   95931
   95935   95939   95940   95941   95927   95928   95929   95939   95928   95929
   95930   95931   95932   95933   95934   95935   95936   95937   95938   95939
   95940   95941   95942   95943   95929   95930   95931   95935   95939   95940
   95941   95930   95931   95932   95933   95934   95935   95936   95937   95938
   95939   95940   95941   95931   95932   95933   95934   95935   95936   95937
   95938   95939   95932   95933   95934   95935   95936   95937   95938   95939
   95933   95934   95935   95934   95935   95935   95936   95937   95938   95939
   95937   95938   95938       0   95940   95941   95942   95943   95944   95945
   95954   95941   95942   95943   95942   95943   95944   95945   95946   95947
   95948   95954   95955   95956   95943   95944   95945   95954   95944   95945
   95946   95947   95948   95949   95950   95951   95954   95955   95956   95957
   95958   95945   95946   95947   95948   95954   95955   95956   95946   95947
   95948   95949   95950   95951   95952   95953   95954   95955   95956   95947
   95948   95949   95950   95951   95954   95948   95949   95950   95951   95954
   95949   95950   95951   95952   95953   95954   95950   95951   95952   95953
   95951   95952   95953   95952   95953   95953       0   95955   95956   95957
   95958   95959   95960   95961   95956   95957   95958   95957   95958   95959
   95960   95961   95962   95963   95958   95959   95960   95961   95959   95960
   95961   95962   95963   95964   95965   95960   95961   95962   95963   95961
   95962   95963   95962   95963   95964   95965   95966   95967   95972   95963
   95964   95965   95964   95965   95966   95967   95968   95969   95970   95972
   95973   95974   95965   95966   95967   95972   95966   95967   95968   95969
   95970   95971   95972   95973   95974   95975   95976   95967   95968   95969
   95970   95972   95973   95974   95968   95969   95970   95971   95972   95973
   95974   95969   95970   95971   95972   95970   95971   95972   95971   95972
       0   95973   95974   95975   95976   95977   95978   95991   95974   95975
   95976   95975   95976   95977   95978   95979   95980   95981   95991   95992
   95993   95976   95977   95978   95991   95977   95978   95979   95980   95981
   95982   95983   95987   95991   95992   95993   95994   95995   95978   95979
   95980   95981   95991   95992   95993   95979   95980   95981   95982   95983
   95984   95985   95986   95987   95988   95989   95990   95991   95992   95993
   95980   95981   95982   95983   95987   95991   95981   95982   95983   95987
   95991   95982   95983   95984   95985   95986   95987   95988   95989   95990
   95991   95983   95984   95985   95986   95987   95988   95989   95990   95984
   95985   95986   95987   95988   95989   95990   95985   95986   95987   95986
   95987   95987   95988   95989   95990   95989   95990   95990       0   95992
   95993   95994   95995   95996   95997   96010   95993   95994   95995   95994
   95995   95996   95997   95998   95999   96003   96010   96011   96012   95995
   95996   95997   96010   95996   95997   95998   95999   96000   96001   96002
   96003   96004   96005   96006   96010   96011   96012   96013   96014   95997
   95998   95999   96003   96010   96011   96012   95998   95999   96000   96001
   96002   96003   96004   96005   96006   96007   96008   96009   96010   96011
   96012   95999   96000   96001   96002   96003   96004   96005   96006   96010
   96000   96001   96002   96003   96004   96005   96006   96010   96001   96002
   96003   96002   96003   96003   96004   96005   96006   96007   96008   96009
   96010   96005   96006   96007   96008   96009   96006   96007   96008   96009
   96007   96008   96009   96008   96009   96009       0   96011   96012   96013
   96014   96015   96016   96026   96012   96013   96014   96013   96014   96015
   96016   96017   96018   96022   96026   96027   96028   96014   96015   96016
   96026   96015   96016   96017   96018   96019   96020   96021   96022   96023
   96024   96025   96026   96027   96028   96029   96030   96016   96017   96018
   96022   96026   96027   96028   96017   96018   96019   96020   96021   96022
   96023   96024   96025   96026   96027   96028   96018   96019   96020   96021
   96022   96023   96024   96025   96026   96019   96020   96021   96022   96023
   96024   96025   96026   96020   96021   96022   96021   96022   96022   96023
   96024   96025   96026   96024   96025   96025       0   96027   96028   96029
   96030   96031   96032   96041   96028   96029   96030   96029   96030   96031
   96032   96033   96034   96035   96041   96042   96043   96030   96031   96032
   96041   96031   96032   96033   96034   96035   96036   96037   96038   96041
   96042   96043   96044   96045   96032   96033   96034   96035   96041   96042
   96043   96033   96034   96035   96036   96037   96038   96039   96040   96041
   96042   96043   96034   96035   96036   96037   96038   96041   96035   96036
   96037   96038   96041   96036   96037   96038   96039   96040   96041   96037
   96038   96039   96040   96038   96039   96040   96039   96040   96040       0
   96042   96043   96044   96045   96046   96047   96063   96043   96044   96045
   96044   96045   96046   96047   96048   96049   96050   96063   96064   96065
   96045   96046   96047   96063   96046   96047   96048   96049   96050   96051
   96052   96053   96063   96064   96065   96066   96067   96047   96048   96049
   96050   96063   96064   96065   96048   96049   96050   96051   96052   96053
   96054   96055   96056   96063   96064   96065   96049   96050   96051   96052
   96053   96063   96050   96051   96052   96053   96063   96051   96052   96053
   96054   96055   96056   96057   96058   96059   96063   96052   96053   96054
   96055   96056   96053   96054   96055   96056   96054   96055   96056   96057
   96058   96059   96060   96061   96062   96055   96056   96057   96058   96059
   96056   96057   96058   96059   96057   96058   96059   96060   96061   96062
   96058   96059   96060   96061   96062   96059   96060   96061   96062   96060
   96061   96062   96061   96062   96062       0   96064   96065   96066   96067
   96068   96069   96082   96065   96066   96067   96066   96067   96068   96069
   96070   96071   96075   96082   96083   96084   96067   96068   96069   96082
   96068   96069   96070   96071   96072   96073   96074   96075   96076   96077
   96078   96082   96083   96084   96085   96086   96069   96070   96071   96075
   96082   96083   96084   96070   96071   96072   96073   96074   96075   96076
   96077   96078   96079   96080   96081   96082   96083   96084   96071   96072
   96073   96074   96075   96076   96077   96078   96082   96072   96073   96074
   96075   96076   96077   96078   96082   96073   96074   96075   96074   96075
   96075   96076   96077   96078   96079   96080   96081   96082   96077   96078
   96079   96080   96081   96078   96079   96080   96081   96079   96080   96081
   96080   96081   96081       0   96083   96084   96085   96086   96087   96088
   96099   96084   96085   96086   96085   96086   96087   96088   96089   96090
   96091   96099   96100   96101   96086   96087   96088   96099   96087   96088
   96089   96090   96091   96092   96093   96094   96099   96100   96101   96102
   96103   96088   96089   96090   96091   96099   96100   96101   96089   96090
   96091   96092   96093   96094   96095   96099   96100   96101   96090   96091
   96092   96093   96094   96099   96091   96092   96093   96094   96099   96092
   96093   96094   96095   96096   96097   96098   96099   96093   96094   96095
   96094   96095   96095   96096   96097   96098   96096   96097   96098   96097
   96098   96098       0   96100   96101   96102   96103   96104   96105   96116
   96101   96102   96103   96102   96103   96104   96105   96106   96107   96108
   96116   96117   96118   96103   96104   96105   96116   96104   96105   96106
   96107   96108   96109   96110   96111   96116   96117   96118   96119   96120
   96105   96106   96107   96108   96116   96117   96118   96106   96107   96108
   96109   96110   96111   96112   96113   96116   96117   96118   96107   96108
   96109   96110   96111   96116   96108   96109   96110   96111   96116   96109
   96110   96111   96112   96113   96114   96115   96116   96110   96111   96112
   96113   96111   96112   96113   96112   96113   96114   96115   96113   96114
   96115   96114   96115   96115       0   96117   96118   96119   96120   96121
   96122   96127   96118   96119   96120   96119   96120   96121   96122   96123
   96124   96125   96127   96128   96129   96120   96121   96122   96127   96121
   96122   96123   96124   96125   96126   96127   96128   96129   96130   96131
   96122   96123   96124   96125   96127   96128   96129   96123   96124   96125
   96126   96127   96128   96129   96124   96125   96126   96127   96125   96126
   96127   96126   96127       0   96128   96129   96130   96131   96132   96133
   96138   96129   96130   96131   96130   96131   96132   96133   96134   96135
   96136   96138   96139   96140   96131   96132   96133   96138   96132   96133
   96134   96135   96136   96137   96138   96139   96140   96141   96142   96133
   96134   96135   96136   96138   96139   96140   96134   96135   96136   96137
   96138   96139   96140   96135   96136   96137   96138   96136   96137   96138
   96137   96138       0   96139   96140   96141   96142   96143   96144   96149
   96140   96141   96142   96141   96142   96143   96144   96145   96146   96147
   96149   96150   96151   96142   96143   96144   96149   96143   96144   96145
   96146   96147   96148   96149   96150   96151   96152   96153   96144   96145
   96146   96147   96149   96150   96151   96145   96146   96147   96148   96149
   96150   96151   96146   96147   96148   96149   96147   96148   96149   96148
   96149       0   96150   96151   96152   96153   96154   96155   96164   96151
   96152   96153   96152   96153   96154   96155   96156   96157   96158   96164
   96165   96166   96153   96154   96155   96164   96154   96155   96156   96157
   96158   96159   96160   96161   96164   96165   96166   96167   96168   96155
   96156   96157   96158   96164   96165   96166   96156   96157   96158   96159
   96160   96161   96162   96163   96164   96165   96166   96157   96158   96159
   96160   96161   96164   96158   96159   96160   96161   96164   96159   96160
   96161   96162   96163   96164   96160   96161   96162   96163   96161   96162
   96163   96162   96163   96163       0   96165   96166   96167   96168   96169
   96170   96180   96166   96167   96168   96167   96168   96169   96170   96171
   96172   96176   96180   96181   96182   96168   96169   96170   96180   96169
   96170   96171   96172   96173   96174   96175   96176   96177   96178   96179
   96180   96181   96182   96183   96184   96170   96171   96172   96176   96180
   96181   96182   96171   96172   96173   96174   96175   96176   96177   96178
   96179   96180   96181   96182   96172   96173   96174   96175   96176   96177
   96178   96179   96180   96173   96174   96175   96176   96177   96178   96179
   96180   96174   96175   96176   96175   96176   96176   96177   96178   96179
   96180   96178   96179   96179       0   96181   96182   96183   96184   96185
   96186   96187   96182   96183   96184   96183   96184   96185   96186   96187
   96188   96189   96184   96185   96186   96187   96185   96186   96187   96188
   96189   96190   96191   96186   96187   96188   96189   96187   96188   96189
   96188   96189   96190   96191   96192   96193   96208   96189   96190   96191
   96190   96191   96192   96193   96194   96195   96196   96208   96209   96210
   96191   96192   96193   96208   96192   96193   96194   96195   96196   96197
   96206   96208   96209   96210   96211   96212   96193   96194   96195   96196
   96208   96209   96210   96194   96195   96196   96197   96198   96199   96204
   96206   96207   96208   96209   96210   96195   96196   96197   96206   96208
   96196   96197   96206   96208   96197   96198   96199   96200   96201   96204
   96205   96206   96207   96208   96198   96199   96200   96201   96202   96204
   96206   96207   96199   96200   96201   96206   96200   96201   96202   96203
   96204   96205   96206   96201   96202   96204   96202   96203   96204   96205
   96206   96207   96203   96204   96205   96206   96204   96205   96206   96207
   96206   96207   96207       0   96209   96210   96211   96212   96213   96214
   96220   96210   96211   96212   96211   96212   96213   96214   96215   96216
   96217   96220   96221   96222   96212   96213   96214   96220   96213   96214
   96215   96216   96217   96218   96219   96220   96221   96222   96223   96224
   96214   96215   96216   96217   96220   96221   96222   96215   96216   96217
   96218   96219   96220   96221   96222   96216   96217   96218   96219   96220
   96217   96218   96219   96220   96218   96219   96220   96219       0   96221
   96222   96223   96224   96225   96226   96230   96222   96223   96224   96223
   96224   96225   96226   96227   96228   96229   96230   96231   96232   96224
   96225   96226   96230   96225   96226   96227   96228   96229   96230   96231
   96232   96233   96234   96226   96227   96228   96229   96230   96231   96232
   96227   96228   96229   96230   96231   96232   96228   96229   96230   96229
   96230   96230   96231   96232   96233   96234   96235   96236   96247   96232
   96233   96234   96233   96234   96235   96236   96237   96238   96239   96247
   96248   96249   96234   96235   96236   96247   96235   96236   96237   96238
   96239   96240   96241   96242   96247   96248   96249   96250   96251   96236
   96237   96238   96239   96247   96248   96249   96237   96238   96239   96240
   96241   96242   96243   96247   96248   96249   96238   96239   96240   96241
   96242   96247   96239   96240   96241   96242   96247   96240   96241   96242
   96243   96244   96245   96246   96247   96241   96242   96243   96242   96243
   96243   96244   96245   96246   96244   96245   96246   96245   96246   96246
       0   96248   96249   96250   96251   96252   96253   96257   96249   96250
   96251   96250   96251   96252   96253   96254   96255   96256   96257   96258
   96259   96251   96252   96253   96257   96252   96253   96254   96255   96256
   96257   96258   96259   96260   96261   96253   96254   96255   96256   96257
   96258   96259   96254   96255   96256   96257   96258   96259   96255   96256
   96257   96256   96257   96257   96258   96259   96260   96261   96262   96263
   96264   96259   96260   96261   96260   96261   96262   96263   96264   96265
   96266   96261   96262   96263   96264   96262   96263   96264   96265   96266
   96267   96268   96263   96264   96265   96266   96264   96265   96266   96265
   96266   96267   96268   96269   96270   96276   96266   96267   96268   96267
   96268   96269   96270   96271   96272   96273   96276   96277   96278   96268
   96269   96270   96276   96269   96270   96271   96272   96273   96274   96275
   96276   96277   96278   96279   96280   96270   96271   96272   96273   96276
   96277   96278   96271   96272   96273   96274   96275   96276   96277   96278
   96272   96273   96274   96275   96276   96273   96274   96275   96276   96274
   96275   96276   96275       0   96277   96278   96279   96280   96281   96282
   96296   96278   96279   96280   96279   96280   96281   96282   96283   96284
   96285   96296   96297   96298   96280   96281   96282   96296   96281   96282
   96283   96284   96285   96286   96294   96296   96297   96298   96299   96300
   96282   96283   96284   96285   96296   96297   96298   96283   96284   96285
   96286   96287   96288   96292   96294   96295   96296   96297   96298   96284
   96285   96286   96294   96296   96285   96286   96294   96296   96286   96287
   96288   96289   96290   96292   96293   96294   96295   96296   96287   96288
   96289   96290   96291   96292   96294   96295   96288   96289   96290   96294
   96289   96290   96291   96292   96293   96294   96290   96291   96292   96291
   96292   96293   96294   96295   96292   96293   96294   96293   96294   96295
   96294   96295   96295       0   96297   96298   96299   96300   96301   96302
   96312   96298   96299   96300   96299   96300   96301   96302   96303   96304
   96308   96312   96313   96314   96300   96301   96302   96312   96301   96302
   96303   96304   96305   96306   96307   96308   96309   96310   96311   96312
   96313   96314   96315   96316   96302   96303   96304   96308   96312   96313
   96314   96303   96304   96305   96306   96307   96308   96309   96310   96311
   96312   96313   96314   96304   96305   96306   96307   96308   96309   96310
   96311   96312   96305   96306   96307   96308   96309   96310   96311   96312
   96306   96307   96308   96307   96308   96308   96309   96310   96311   96312
   96310   96311   96311       0   96313   96314   96315   96316   96317   96318
   96326   96314   96315   96316   96315   96316   96317   96318   96319   96320
   96321   96326   96327   96328   96316   96317   96318   96326   96317   96318
   96319   96320   96321   96322   96323   96326   96327   96328   96329   96330
   96318   96319   96320   96321   96326   96327   96328   96319   96320   96321
   96322   96323   96324   96325   96326   96327   96328   96320   96321   96322
   96323   96326   96321   96322   96323   96326   96322   96323   96324   96325
   96326   96323   96324   96325   96324   96325   96325       0   96327   96328
   96329   96330   96331   96332   96343   96328   96329   96330   96329   96330
   96331   96332   96333   96334   96335   96343   96344   96345   96330   96331
   96332   96343   96331   96332   96333   96334   96335   96336   96337   96338
   96343   96344   96345   96346   96347   96332   96333   96334   96335   96343
   96344   96345   96333   96334   96335   96336   96337   96338   96339   96343
   96344   96345   96334   96335   96336   96337   96338   96343   96335   96336
   96337   96338   96343   96336   96337   96338   96339   96340   96341   96342
   96343   96337   96338   96339   96338   96339   96339   96340   96341   96342
   96340   96341   96342   96341   96342   96342       0   96344   96345   96346
   96347   96348   96349   96359   96345   96346   96347   96346   96347   96348
   96349   96350   96351   96355   96359   96360   96361   96347   96348   96349
   96359   96348   96349   96350   96351   96352   96353   96354   96355   96356
   96357   96358   96359   96360   96361   96362   96363   96349   96350   96351
   96355   96359   96360   96361   96350   96351   96352   96353   96354   96355
   96356   96357   96358   96359   96360   96361   96351   96352   96353   96354
   96355   96356   96357   96358   96359   96352   96353   96354   96355   96356
   96357   96358   96359   96353   96354   96355   96354   96355   96355   96356
   96357   96358   96359   96357   96358   96358       0   96360   96361   96362
   96363   96364   96365   96374   96361   96362   96363   96362   96363   96364
   96365   96366   96367   96368   96374   96375   96376   96363   96364   96365
   96374   96364   96365   96366   96367   96368   96369   96370   96371   96374
   96375   96376   96377   96378   96365   96366   96367   96368   96374   96375
   96376   96366   96367   96368   96369   96370   96371   96372   96373   96374
   96375   96376   96367   96368   96369   96370   96371   96374   96368   96369
   96370   96371   96374   96369   96370   96371   96372   96373   96374   96370
   96371   96372   96373   96371   96372   96373   96372   96373   96373       0
   96375   96376   96377   96378   96379   96380   96396   96376   96377   96378
   96377   96378   96379   96380   96381   96382   96383   96396   96397   96398
   96378   96379   96380   96396   96379   96380   96381   96382   96383   96384
   96385   96386   96396   96397   96398   96399   96400   96380   96381   96382
   96383   96396   96397   96398   96381   96382   96383   96384   96385   96386
   96387   96388   96389   96396   96397   96398   96382   96383   96384   96385
   96386   96396   96383   96384   96385   96386   96396   96384   96385   96386
   96387   96388   96389   96390   96391   96392   96396   96385   96386   96387
   96388   96389   96386   96387   96388   96389   96387   96388   96389   96390
   96391   96392   96393   96394   96395   96388   96389   96390   96391   96392
   96389   96390   96391   96392   96390   96391   96392   96393   96394   96395
   96391   96392   96393   96394   96395   96392   96393   96394   96395   96393
   96394   96395   96394   96395   96395       0   96397   96398   96399   96400
   96401   96402   96403   96398   96399   96400   96399   96400   96401   96402
   96403   96404   96405   96400   96401   96402   96403   96401   96402   96403
   96404   96405   96406   96407   96402   96403   96404   96405   96403   96404
   96405   96404   96405   96406   96407   96408   96409   96422   96405   96406
   96407   96406   96407   96408   96409   96410   96411   96415   96422   96423
   96424   96407   96408   96409   96422   96408   96409   96410   96411   96412
   96413   96414   96415   96416   96417   96418   96422   96423   96424   96425
   96426   96409   96410   96411   96415   96422   96423   96424   96410   96411
   96412   96413   96414   96415   96416   96417   96418   96419   96420   96421
   96422   96423   96424   96411   96412   96413   96414   96415   96416   96417
   96418   96422   96412   96413   96414   96415   96416   96417   96418   96422
   96413   96414   96415   96414   96415   96415   96416   96417   96418   96419
   96420   96421   96422   96417   96418   96419   96420   96421   96418   96419
   96420   96421   96419   96420   96421   96420   96421   96421       0   96423
   96424   96425   96426   96427   96428   96441   96424   96425   96426   96425
   96426   96427   96428   96429   96430   96434   96441   96442   96443   96426
   96427   96428   96441   96427   96428   96429   96430   96431   96432   96433
   96434   96435   96436   96437   96441   96442   96443   96444   96445   96428
   96429   96430   96434   96441   96442   96443   96429   96430   96431   96432
   96433   96434   96435   96436   96437   96438   96439   96440   96441   96442
   96443   96430   96431   96432   96433   96434   96435   96436   96437   96441
   96431   96432   96433   96434   96435   96436   96437   96441   96432   96433
   96434   96433   96434   96434   96435   96436   96437   96438   96439   96440
   96441   96436   96437   96438   96439   96440   96437   96438   96439   96440
   96438   96439   96440   96439   96440   96440       0   96442   96443   96444
   96445   96446   96447   96453   96443   96444   96445   96444   96445   96446
   96447   96448   96449   96450   96453   96454   96455   96445   96446   96447
   96453   96446   96447   96448   96449   96450   96451   96452   96453   96454
   96455   96456   96465   96447   96448   96449   96450   96453   96454   96455
   96448   96449   96450   96451   96452   96453   96454   96455   96449   96450
   96451   96452   96453   96450   96451   96452   96453   96451   96452   96453
   96452       0   96454   96455   96456   96457   96458   96459   96462   96465
   96466   96467   96455   96456   96465   96456   96457   96458   96459   96460
   96461   96462   96463   96464   96465   96466   96467   96468   96469   96457
   96458   96459   96460   96461   96462   96463   96464   96465   96466   96467
   96458   96459   96460   96461   96462   96465   96459   96460   96461   96462
   96465   96460   96461   96462   96463   96464   96465   96466   96467   96461
   96462   96463   96464   96465   96462   96463   96464   96465   96463   96464
   96465   96466   96467   96468   96469   96464   96465   96466   96467   96465
   96466   96467   96466   96467   96468   96469   96470   96471   96467   96468
   96469   96468   96469   96470   96471   96472   96473   96481   96469   96470
   96471   96470   96471   96472   96473   96474   96475   96479   96481   96482
   96483   96471   96472   96473   96481   96472   96473   96474   96475   96476
   96477   96478   96479   96480   96481   96482   96483   96484   96485   96473
   96474   96475   96479   96481   96482   96483   96474   96475   96476   96477
   96478   96479   96480   96481   96482   96483   96475   96476   96477   96478
   96479   96480   96481   96476   96477   96478   96479   96480   96481   96477
   96478   96479   96478   96479   96479   96480   96481       0   96482   96483
   96484   96485   96486   96487   96503   96483   96484   96485   96484   96485
   96486   96487   96488   96489   96490   96503   96504   96505   96485   96486
   96487   96503   96486   96487   96488   96489   96490   96491   96492   96493
   96503   96504   96505   96506   96507   96487   96488   96489   96490   96503
   96504   96505   96488   96489   96490   96491   96492   96493   96494   96495
   96496   96503   96504   96505   96489   96490   96491   96492   96493   96503
   96490   96491   96492   96493   96503   96491   96492   96493   96494   96495
   96496   96497   96498   96499   96503   96492   96493   96494   96495   96496
   96493   96494   96495   96496   96494   96495   96496   96497   96498   96499
   96500   96501   96502   96495   96496   96497   96498   96499   96496   96497
   96498   96499   96497   96498   96499   96500   96501   96502   96498   96499
   96500   96501   96502   96499   96500   96501   96502   96500   96501   96502
   96501   96502   96502       0   96504   96505   96506   96507   96508   96509
   96519   96505   96506   96507   96506   96507   96508   96509   96510   96511
   96515   96519   96520   96521   96507   96508   96509   96519   96508   96509
   96510   96511   96512   96513   96514   96515   96516   96517   96518   96519
   96520   96521   96522   96523   96509   96510   96511   96515   96519   96520
   96521   96510   96511   96512   96513   96514   96515   96516   96517   96518
   96519   96520   96521   96511   96512   96513   96514   96515   96516   96517
   96518   96519   96512   96513   96514   96515   96516   96517   96518   96519
   96513   96514   96515   96514   96515   96515   96516   96517   96518   96519
   96517   96518   96518       0   96520   96521   96522   96523   96524   96525
   96535   96521   96522   96523   96522   96523   96524   96525   96526   96527
   96531   96535   96536   96537   96523   96524   96525   96535   96524   96525
   96526   96527   96528   96529   96530   96531   96532   96533   96534   96535
   96536   96537   96538   96539   96525   96526   96527   96531   96535   96536
   96537   96526   96527   96528   96529   96530   96531   96532   96533   96534
   96535   96536   96537   96527   96528   96529   96530   96531   96532   96533
   96534   96535   96528   96529   96530   96531   96532   96533   96534   96535
   96529   96530   96531   96530   96531   96531   96532   96533   96534   96535
   96533   96534   96534       0   96536   96537   96538   96539   96540   96541
   96559   96537   96538   96539   96538   96539   96540   96541   96542   96543
   96544   96559   96560   96561   96539   96540   96541   96559   96540   96541
   96542   96543   96544   96545   96546   96547   96559   96560   96561   96562
   96563   96541   96542   96543   96544   96559   96560   96561   96542   96543
   96544   96545   96546   96547   96548   96549   96550   96559   96560   96561
   96543   96544   96545   96546   96547   96559   96544   96545   96546   96547
   96559   96545   96546   96547   96548   96549   96550   96551   96552   96559
   96546   96547   96548   96549   96550   96547   96548   96549   96550   96548
   96549   96550   96551   96552   96553   96556   96549   96550   96551   96552
   96550   96551   96552   96551   96552   96553   96554   96555   96556   96557
   96558   96552   96553   96556   96553   96554   96555   96556   96557   96558
   96554   96555   96556   96557   96558   96555   96556   96556   96557   96558
   96558       0   96560   96561   96562   96563   96564   96565   96573   96561
   96562   96563   96562   96563   96564   96565   96566   96567   96571   96573
   96574   96575   96563   96564   96565   96573   96564   96565   96566   96567
   96568   96569   96570   96571   96572   96573   96574   96575   96576   96577
   96565   96566   96567   96571   96573   96574   96575   96566   96567   96568
   96569   96570   96571   96572   96573   96574   96575   96567   96568   96569
   96570   96571   96572   96573   96568   96569   96570   96571   96572   96573
   96569   96570   96571   96570   96571   96571   96572   96573       0   96574
   96575   96576   96577   96578   96579   96583   96575   96576   96577   96576
   96577   96578   96579   96580   96581   96582   96583   96584   96585   96577
   96578   96579   96583   96578   96579   96580   96581   96582   96583   96584
   96585   96586   96587   96579   96580   96581   96582   96583   96584   96585
   96580   96581   96582   96583   96584   96585   96581   96582   96583   96582
   96583   96583   96584   96585   96586   96587   96588   96589   96602   96585
   96586   96587   96586   96587   96588   96589   96590   96591   96592   96602
   96603   96604   96587   96588   96589   96602   96588   96589   96590   96591
   96592   96593   96594   96598   96602   96603   96604   96605   96606   96589
   96590   96591   96592   96602   96603   96604   96590   96591   96592   96593
   96594   96595   96596   96597   96598   96599   96600   96601   96602   96603
   96604   96591   96592   96593   96594   96598   96602   96592   96593   96594
   96598   96602   96593   96594   96595   96596   96597   96598   96599   96600
   96601   96602   96594   96595   96596   96597   96598   96599   96600   96601
   96595   96596   96597   96598   96599   96600   96601   96596   96597   96598
   96597   96598   96598   96599   96600   96601   96600   96601   96601       0
   96603   96604   96605   96606   96607   96608   96621   96604   96605   96606
   96605   96606   96607   96608   96609   96610   96611   96621   96622   96623
   96606   96607   96608   96621   96607   96608   96609   96610   96611   96612
   96613   96617   96621   96622   96623   96624   96625   96608   96609   96610
   96611   96621   96622   96623   96609   96610   96611   96612   96613   96614
   96615   96616   96617   96618   96619   96620   96621   96622   96623   96610
   96611   96612   96613   96617   96621   96611   96612   96613   96617   96621
   96612   96613   96614   96615   96616   96617   96618   96619   96620   96621
   96613   96614   96615   96616   96617   96618   96619   96620   96614   96615
   96616   96617   96618   96619   96620   96615   96616   96617   96616   96617
   96617   96618   96619   96620   96619   96620   96620       0   96622   96623
   96624   96625   96626   96627   96633   96623   96624   96625   96624   96625
   96626   96627   96628   96629   96630   96633   96634   96635   96625   96626
   96627   96633   96626   96627   96628   96629   96630   96631   96632   96633
   96634   96635   96636   96637   96627   96628   96629   96630   96633   96634
   96635   96628   96629   96630   96631   96632   96633   96634   96635   96629
   96630   96631   96632   96633   96630   96631   96632   96633   96631   96632
   96633   96632       0   96634   96635   96636   96637   96638   96639   96643
   96635   96636   96637   96636   96637   96638   96639   96640   96641   96642
   96643   96644   96645   96637   96638   96639   96643   96638   96639   96640
   96641   96642   96643   96644   96645   96646   96647   96639   96640   96641
   96642   96643   96644   96645   96640   96641   96642   96643   96644   96645
   96641   96642   96643   96642   96643   96643   96644   96645   96646   96647
   96648   96649   96653   96645   96646   96647   96646   96647   96648   96649
   96650   96651   96652   96653   96654   96655   96647   96648   96649   96653
   96648   96649   96650   96651   96652   96653   96654   96655   96656   96657
   96649   96650   96651   96652   96653   96654   96655   96650   96651   96652
   96653   96654   96655   96651   96652   96653   96652   96653   96653   96654
   96655   96656   96657   96658   96659   96660   96655   96656   96657   96656
   96657   96658   96659   96660   96661   96662   96657   96658   96659   96660
   96658   96659   96660   96661   96662   96663   96664   96659   96660   96661
   96662   96660   96661   96662   96661   96662   96663   96664   96665   96666
   96676   96662   96663   96664   96663   96664   96665   96666   96667   96668
   96672   96676   96677   96678   96664   96665   96666   96676   96665   96666
   96667   96668   96669   96670   96671   96672   96673   96674   96675   96676
   96677   96678   96679   96680   96666   96667   96668   96672   96676   96677
   96678   96667   96668   96669   96670   96671   96672   96673   96674   96675
   96676   96677   96678   96668   96669   96670   96671   96672   96673   96674
   96675   96676   96669   96670   96671   96672   96673   96674   96675   96676
   96670   96671   96672   96671   96672   96672   96673   96674   96675   96676
   96674   96675   96675       0   96677   96678   96679   96680   96681   96682
   96686   96678   96679   96680   96679   96680   96681   96682   96683   96684
   96685   96686   96687   96688   96680   96681   96682   96686   96681   96682
   96683   96684   96685   96686   96687   96688   96689   96690   96682   96683
   96684   96685   96686   96687   96688   96683   96684   96685   96686   96687
   96688   96684   96685   96686   96685   96686   96686   96687   96688   96689
   96690   96691   96692   96697   96688   96689   96690   96689   96690   96691
   96692   96693   96694   96695   96697   96698   96699   96690   96691   96692
   96697   96691   96692   96693   96694   96695   96696   96697   96698   96699
   96700   96701   96692   96693   96694   96695   96697   96698   96699   96693
   96694   96695   96696   96697   96698   96699   96694   96695   96696   96697
   96695   96696   96697   96696   96697       0   96698   96699   96700   96701
   96702   96703   96716   96699   96700   96701   96700   96701   96702   96703
   96704   96705   96706   96716   96717   96718   96701   96702   96703   96716
   96702   96703   96704   96705   96706   96707   96708   96712   96716   96717
   96718   96719   96720   96703   96704   96705   96706   96716   96717   96718
   96704   96705   96706   96707   96708   96709   96710   96711   96712   96713
   96714   96715   96716   96717   96718   96705   96706   96707   96708   96712
   96716   96706   96707   96708   96712   96716   96707   96708   96709   96710
   96711   96712   96713   96714   96715   96716   96708   96709   96710   96711
   96712   96713   96714   96715   96709   96710   96711   96712   96713   96714
   96715   96710   96711   96712   96711   96712   96712   96713   96714   96715
   96714   96715   96715       0   96717   96718   96719   96720   96721   96722
   96735   96718   96719   96720   96719   96720   96721   96722   96723   96724
   96725   96735   96736   96737   96720   96721   96722   96735   96721   96722
   96723   96724   96725   96726   96727   96731   96735   96736   96737   96738
   96739   96722   96723   96724   96725   96735   96736   96737   96723   96724
   96725   96726   96727   96728   96729   96730   96731   96732   96733   96734
   96735   96736   96737   96724   96725   96726   96727   96731   96735   96725
   96726   96727   96731   96735   96726   96727   96728   96729   96730   96731
   96732   96733   96734   96735   96727   96728   96729   96730   96731   96732
   96733   96734   96728   96729   96730   96731   96732   96733   96734   96729
   96730   96731   96730   96731   96731   96732   96733   96734   96733   96734
   96734       0   96736   96737   96738   96739   96740   96741   96749   96737
   96738   96739   96738   96739   96740   96741   96742   96743   96747   96749
   96750   96751   96739   96740   96741   96749   96740   96741   96742   96743
   96744   96745   96746   96747   96748   96749   96750   96751   96752   96753
   96741   96742   96743   96747   96749   96750   96751   96742   96743   96744
   96745   96746   96747   96748   96749   96750   96751   96743   96744   96745
   96746   96747   96748   96749   96744   96745   96746   96747   96748   96749
   96745   96746   96747   96746   96747   96747   96748   96749       0   96750
   96751   96752   96753   96754   96755   96763   96751   96752   96753   96752
   96753   96754   96755   96756   96757   96761   96763   96764   96765   96753
   96754   96755   96763   96754   96755   96756   96757   96758   96759   96760
   96761   96762   96763   96764   96765   96766   96767   96755   96756   96757
   96761   96763   96764   96765   96756   96757   96758   96759   96760   96761
   96762   96763   96764   96765   96757   96758   96759   96760   96761   96762
   96763   96758   96759   96760   96761   96762   96763   96759   96760   96761
   96760   96761   96761   96762   96763       0   96764   96765   96766   96767
   96768   96769   96773   96765   96766   96767   96766   96767   96768   96769
   96770   96771   96772   96773   96774   96775   96767   96768   96769   96773
   96768   96769   96770   96771   96772   96773   96774   96775   96776   96777
   96769   96770   96771   96772   96773   96774   96775   96770   96771   96772
   96773   96774   96775   96771   96772   96773   96772   96773   96773   96774
   96775   96776   96777   96778   96779   96788   96775   96776   96777   96776
   96777   96778   96779   96780   96781   96782   96788   96789   96790   96777
   96778   96779   96788   96778   96779   96780   96781   96782   96783   96784
   96785   96788   96789   96790   96791   96792   96779   96780   96781   96782
   96788   96789   96790   96780   96781   96782   96783   96784   96785   96786
   96787   96788   96789   96790   96781   96782   96783   96784   96785   96788
   96782   96783   96784   96785   96788   96783   96784   96785   96786   96787
   96788   96784   96785   96786   96787   96785   96786   96787   96786   96787
   96787       0   96789   96790   96791   96792   96793   96794   96804   96790
   96791   96792   96791   96792   96793   96794   96795   96796   96800   96804
   96805   96806   96792   96793   96794   96804   96793   96794   96795   96796
   96797   96798   96799   96800   96801   96802   96803   96804   96805   96806
   96807   96808   96794   96795   96796   96800   96804   96805   96806   96795
   96796   96797   96798   96799   96800   96801   96802   96803   96804   96805
   96806   96796   96797   96798   96799   96800   96801   96802   96803   96804
   96797   96798   96799   96800   96801   96802   96803   96804   96798   96799
   96800   96799   96800   96800   96801   96802   96803   96804   96802   96803
   96803       0   96805   96806   96807   96808   96809   96810   96820   96806
   96807   96808   96807   96808   96809   96810   96811   96812   96816   96820
   96821   96822   96808   96809   96810   96820   96809   96810   96811   96812
   96813   96814   96815   96816   96817   96818   96819   96820   96821   96822
   96823   96824   96810   96811   96812   96816   96820   96821   96822   96811
   96812   96813   96814   96815   96816   96817   96818   96819   96820   96821
   96822   96812   96813   96814   96815   96816   96817   96818   96819   96820
   96813   96814   96815   96816   96817   96818   96819   96820   96814   96815
   96816   96815   96816   96816   96817   96818   96819   96820   96818   96819
   96819       0   96821   96822   96823   96824   96825   96826   96836   96822
   96823   96824   96823   96824   96825   96826   96827   96828   96832   96836
   96837   96838   96824   96825   96826   96836   96825   96826   96827   96828
   96829   96830   96831   96832   96833   96834   96835   96836   96837   96838
   96839   96840   96826   96827   96828   96832   96836   96837   96838   96827
   96828   96829   96830   96831   96832   96833   96834   96835   96836   96837
   96838   96828   96829   96830   96831   96832   96833   96834   96835   96836
   96829   96830   96831   96832   96833   96834   96835   96836   96830   96831
   96832   96831   96832   96832   96833   96834   96835   96836   96834   96835
   96835       0   96837   96838   96839   96840   96841   96842   96850   96838
   96839   96840   96839   96840   96841   96842   96843   96844   96848   96850
   96851   96852   96840   96841   96842   96850   96841   96842   96843   96844
   96845   96846   96847   96848   96849   96850   96851   96852   96853   96854
   96842   96843   96844   96848   96850   96851   96852   96843   96844   96845
   96846   96847   96848   96849   96850   96851   96852   96844   96845   96846
   96847   96848   96849   96850   96845   96846   96847   96848   96849   96850
   96846   96847   96848   96847   96848   96848   96849   96850       0   96851
   96852   96853   96854   96855   96856   96865   96852   96853   96854   96853
   96854   96855   96856   96857   96858   96859   96865   96866   96867   96854
   96855   96856   96865   96855   96856   96857   96858   96859   96860   96861
   96862   96865   96866   96867   96868   96869   96856   96857   96858   96859
   96865   96866   96867   96857   96858   96859   96860   96861   96862   96863
   96864   96865   96866   96867   96858   96859   96860   96861   96862   96865
   96859   96860   96861   96862   96865   96860   96861   96862   96863   96864
   96865   96861   96862   96863   96864   96862   96863   96864   96863   96864
   96864       0   96866   96867   96868   96869   96870   96871   96884   96867
   96868   96869   96868   96869   96870   96871   96872   96873   96877   96884
   96885   96886   96869   96870   96871   96884   96870   96871   96872   96873
   96874   96875   96876   96877   96878   96879   96880   96884   96885   96886
   96887   96896   96871   96872   96873   96877   96884   96885   96886   96872
   96873   96874   96875   96876   96877   96878   96879   96880   96881   96882
   96883   96884   96885   96886   96873   96874   96875   96876   96877   96878
   96879   96880   96884   96874   96875   96876   96877   96878   96879   96880
   96884   96875   96876   96877   96876   96877   96877   96878   96879   96880
   96881   96882   96883   96884   96879   96880   96881   96882   96883   96880
   96881   96882   96883   96881   96882   96883   96882   96883   96883       0
   96885   96886   96887   96888   96889   96890   96893   96896   96897   96898
   96886   96887   96896   96887   96888   96889   96890   96891   96892   96893
   96894   96895   96896   96897   96898   96899   96900   96888   96889   96890
   96891   96892   96893   96894   96895   96896   96897   96898   96889   96890
   96891   96892   96893   96896   96890   96891   96892   96893   96896   96891
   96892   96893   96894   96895   96896   96897   96898   96892   96893   96894
   96895   96896   96893   96894   96895   96896   96894   96895   96896   96897
   96898   96899   96900   96895   96896   96897   96898   96896   96897   96898
   96897   96898   96899   96900   96901   96902   96898   96899   96900   96899
   96900   96901   96902   96903   96904   96920   96900   96901   96902   96901
   96902   96903   96904   96905   96906   96907   96920   96921   96922   96902
   96903   96904   96920   96903   96904   96905   96906   96907   96908   96909
   96910   96920   96921   96922   96923   96924   96904   96905   96906   96907
   96920   96921   96922   96905   96906   96907   96908   96909   96910   96911
   96912   96913   96920   96921   96922   96906   96907   96908   96909   96910
   96920   96907   96908   96909   96910   96920   96908   96909   96910   96911
   96912   96913   96914   96915   96916   96920   96909   96910   96911   96912
   96913   96910   96911   96912   96913   96911   96912   96913   96914   96915
   96916   96917   96918   96919   96912   96913   96914   96915   96916   96913
   96914   96915   96916   96914   96915   96916   96917   96918   96919   96915
   96916   96917   96918   96919   96916   96917   96918   96919   96917   96918
   96919   96918   96919   96919       0   96921   96922   96923   96924   96925
   96926   96935   96922   96923   96924   96923   96924   96925   96926   96927
   96928   96929   96935   96936   96937   96924   96925   96926   96935   96925
   96926   96927   96928   96929   96930   96931   96932   96935   96936   96937
   96926   96927   96928   96929   96935   96936   96937   96927   96928   96929
   96930   96931   96932   96933   96934   96935   96936   96937   96928   96929
   96930   96931   96932   96935   96929   96930   96931   96932   96935   96930
   96931   96932   96933   96934   96935   96931   96932   96933   96934   96932
   96933   96934   96933   96934   96934       0   96936   96937   96937       0
   96939   96940   96941   96942   96943   96940   96941   96942   96943   96944
   96945   96946   96941   96942   96943   96942   96943   96943   96944   96945
   96946   96947   96944   96945   96946   96947   96948   96949   96950   96945
   96946   96947   96946   96947   96947   96948   96949   96950   96951   96952
   96969   96948   96949   96950   96951   96952   96953   96969   96970   96971
   96973   96949   96950   96951   96952   96969   96950   96951   96952   96969
   96951   96952   96953   96954   96955   96969   96970   96971   96972   96973
   96974   96975   96952   96953   96969   96970   96971   96973   96953   96954
   96955   96956   96968   96969   96970   96971   96973   96974   96975   96954
   96955   96956   96957   96958   96959   96967   96968   96969   96970   96971
   96973   96974   96975   96976   96955   96956   96968   96969   96973   96974
   96975   96956   96957   96958   96959   96960   96965   96967   96968   96969
   96973   96974   96975   96957   96958   96959   96960   96967   96968   96973
   96958   96959   96968   96959   96960   96961   96964   96967   96968   96960
   96961   96962   96963   96964   96965   96967   96968   96961   96962   96963
   96964   96965   96966   96967   96968   96962   96963   96964   96965   96968
   96963   96964   96964   96965   96966   96967   96968   96966   96967   96968
   96967   96968   96968   96973   96970   96971   96972   96973   96974   96975
   96976   96971   96972   96973   96974   96975   96972   96973   96974   96975
   96973   96974   96975   96976   96975   96976   96976       0       0       0
   96980   96981   96982   96983   96984   96981   96982   96983   96984   96982
   96983   96984   96983   96984   96984       0   96986   96987   96988   96989
   96990   96991   96992   96993   96994   96995   96996   96997   96987   96988
   96989   96990   96991   96995   96988   96989   96990   96991   96995   96989
   96990   96991   96995   96990   96991   96992   96993   96994   96995   96996
   96997   96998   96999   96991   96992   96993   96994   96995   96996   96997
   96992   96993   96994   96995   96996   96997   96993   96994   96995   96994
   96995   96995   96996   96997   96998   96999   97000   97001   97017   96997
   96998   96999   96998   96999   97000   97001   97002   97003   97004   97017
   97018   97019   96999   97000   97001   97017   97000   97001   97002   97003
   97004   97005   97006   97007   97017   97018   97019   97020   97021   97001
   97002   97003   97004   97017   97018   97019   97002   97003   97004   97005
   97006   97007   97008   97009   97010   97017   97018   97019   97003   97004
   97005   97006   97007   97017   97004   97005   97006   97007   97017   97005
   97006   97007   97008   97009   97010   97011   97012   97013   97017   97006
   97007   97008   97009   97010   97007   97008   97009   97010   97008   97009
   97010   97011   97012   97013   97014   97015   97016   97009   97010   97011
   97012   97013   97010   97011   97012   97013   97011   97012   97013   97014
   97015   97016   97012   97013   97014   97015   97016   97013   97014   97015
   97016   97014   97015   97016   97015   97016   97016       0   97018   97019
   97020   97021   97022   97023   97029   97019   97020   97021   97020   97021
   97022   97023   97024   97025   97026   97029   97030   97031   97021   97022
   97023   97029   97022   97023   97024   97025   97026   97027   97028   97029
   97030   97031   97032   97033   97023   97024   97025   97026   97029   97030
   97031   97024   97025   97026   97027   97028   97029   97030   97031   97025
   97026   97027   97028   97029   97026   97027   97028   97029   97027   97028
   97029   97028       0   97030   97031   97032   97033   97034   97035   97045
   97031   97032   97033   97032   97033   97034   97035   97036   97037   97041
   97045   97046   97047   97033   97034   97035   97045   97034   97035   97036
   97037   97038   97039   97040   97041   97042   97043   97044   97045   97046
   97047   97048   97049   97035   97036   97037   97041   97045   97046   97047
   97036   97037   97038   97039   97040   97041   97042   97043   97044   97045
   97046   97047   97037   97038   97039   97040   97041   97042   97043   97044
   97045   97038   97039   97040   97041   97042   97043   97044   97045   97039
   97040   97041   97040   97041   97041   97042   97043   97044   97045   97043
   97044   97044       0   97046   97047   97048   97049   97050   97051   97067
   97047   97048   97049   97048   97049   97050   97051   97052   97053   97054
   97067   97068   97069   97049   97050   97051   97067   97050   97051   97052
   97053   97054   97055   97056   97057   97067   97068   97069   97070   97071
   97051   97052   97053   97054   97067   97068   97069   97052   97053   97054
   97055   97056   97057   97058   97059   97060   97067   97068   97069   97053
   97054   97055   97056   97057   97067   97054   97055   97056   97057   97067
   97055   97056   97057   97058   97059   97060   97061   97062   97063   97067
   97056   97057   97058   97059   97060   97057   97058   97059   97060   97058
   97059   97060   97061   97062   97063   97064   97065   97066   97059   97060
   97061   97062   97063   97060   97061   97062   97063   97061   97062   97063
   97064   97065   97066   97062   97063   97064   97065   97066   97063   97064
   97065   97066   97064   97065   97066   97065   97066   97066       0   97068
   97069   97070   97071   97072   97073   97087   97069   97070   97071   97070
   97071   97072   97073   97074   97075   97076   97087   97088   97089   97071
   97072   97073   97087   97072   97073   97074   97075   97076   97077   97085
   97087   97088   97089   97090   97091   97073   97074   97075   97076   97087
   97088   97089   97074   97075   97076   97077   97078   97079   97083   97085
   97086   97087   97088   97089   97075   97076   97077   97085   97087   97076
   97077   97085   97087   97077   97078   97079   97080   97081   97083   97084
   97085   97086   97087   97078   97079   97080   97081   97082   97083   97085
   97086   97079   97080   97081   97085   97080   97081   97082   97083   97084
   97085   97081   97082   97083   97082   97083   97084   97085   97086   97083
   97084   97085   97084   97085   97086   97085   97086   97086       0   97088
   97089   97090   97091   97092   97093   97094   97089   97090   97091   97090
   97091   97092   97093   97094   97095   97096   97091   97092   97093   97094
   97092   97093   97094   97095   97096   97097   97098   97093   97094   97095
   97096   97094   97095   97096   97095   97096   97097   97098   97099   97100
   97104   97096   97097   97098   97097   97098   97099   97100   97101   97102
   97103   97104   97105   97106   97098   97099   97100   97104   97099   97100
   97101   97102   97103   97104   97105   97106   97107   97108   97100   97101
   97102   97103   97104   97105   97106   97101   97102   97103   97104   97105
   97106   97102   97103   97104   97103   97104   97104   97105   97106   97107
   97108   97109   97110   97116   97106   97107   97108   97107   97108   97109
   97110   97111   97112   97113   97116   97117   97118   97108   97109   97110
   97116   97109   97110   97111   97112   97113   97114   97115   97116   97117
   97118   97119   97120   97110   97111   97112   97113   97116   97117   97118
   97111   97112   97113   97114   97115   97116   97117   97118   97112   97113
   97114   97115   97116   97113   97114   97115   97116   97114   97115   97116
   97115       0   97117   97118   97119   97120   97121   97122   97126   97118
   97119   97120   97119   97120   97121   97122   97123   97124   97125   97126
   97127   97128   97120   97121   97122   97126   97121   97122   97123   97124
   97125   97126   97127   97128   97129   97130   97122   97123   97124   97125
   97126   97127   97128   97123   97124   97125   97126   97127   97128   97124
   97125   97126   97125   97126   97126   97127   97128   97129   97130   97131
   97132   97150   97128   97129   97130   97129   97130   97131   97132   97133
   97134   97135   97150   97151   97152   97130   97131   97132   97150   97131
   97132   97133   97134   97135   97136   97137   97138   97150   97151   97152
   97153   97154   97132   97133   97134   97135   97150   97151   97152   97133
   97134   97135   97136   97137   97138   97139   97140   97141   97150   97151
   97152   97134   97135   97136   97137   97138   97150   97135   97136   97137
   97138   97150   97136   97137   97138   97139   97140   97141   97142   97143
   97150   97137   97138   97139   97140   97141   97138   97139   97140   97141
   97139   97140   97141   97142   97143   97144   97147   97140   97141   97142
   97143   97141   97142   97143   97142   97143   97144   97145   97146   97147
   97148   97149   97143   97144   97147   97144   97145   97146   97147   97148
   97149   97145   97146   97147   97148   97149   97146   97147   97147   97148
   97149   97149       0   97151   97152   97153   97154   97155   97156   97160
   97152   97153   97154   97153   97154   97155   97156   97157   97158   97159
   97160   97161   97162   97154   97155   97156   97160   97155   97156   97157
   97158   97159   97160   97161   97162   97163   97164   97156   97157   97158
   97159   97160   97161   97162   97157   97158   97159   97160   97161   97162
   97158   97159   97160   97159   97160   97160   97161   97162   97163   97164
   97165   97166   97179   97162   97163   97164   97163   97164   97165   97166
   97167   97168   97169   97179   97180   97181   97164   97165   97166   97179
   97165   97166   97167   97168   97169   97170   97171   97175   97179   97180
   97181   97182   97183   97166   97167   97168   97169   97179   97180   97181
   97167   97168   97169   97170   97171   97172   97173   97174   97175   97176
   97177   97178   97179   97180   97181   97168   97169   97170   97171   97175
   97179   97169   97170   97171   97175   97179   97170   97171   97172   97173
   97174   97175   97176   97177   97178   97179   97171   97172   97173   97174
   97175   97176   97177   97178   97172   97173   97174   97175   97176   97177
   97178   97173   97174   97175   97174   97175   97175   97176   97177   97178
   97177   97178   97178       0   97180   97181   97182   97183   97184   97185
   97196   97181   97182   97183   97182   97183   97184   97185   97186   97187
   97188   97196   97197   97198   97183   97184   97185   97196   97184   97185
   97186   97187   97188   97189   97190   97191   97196   97197   97198   97199
   97200   97185   97186   97187   97188   97196   97197   97198   97186   97187
   97188   97189   97190   97191   97192   97196   97197   97198   97187   97188
   97189   97190   97191   97196   97188   97189   97190   97191   97196   97189
   97190   97191   97192   97193   97194   97195   97196   97190   97191   97192
   97191   97192   97192   97193   97194   97195   97193   97194   97195   97194
   97195   97195       0   97197   97198   97199   97200   97201   97202   97215
   97198   97199   97200   97199   97200   97201   97202   97203   97204   97205
   97215   97216   97217   97200   97201   97202   97215   97201   97202   97203
   97204   97205   97206   97207   97211   97215   97216   97217   97218   97219
   97202   97203   97204   97205   97215   97216   97217   97203   97204   97205
   97206   97207   97208   97209   97210   97211   97212   97213   97214   97215
   97216   97217   97204   97205   97206   97207   97211   97215   97205   97206
   97207   97211   97215   97206   97207   97208   97209   97210   97211   97212
   97213   97214   97215   97207   97208   97209   97210   97211   97212   97213
   97214   97208   97209   97210   97211   97212   97213   97214   97209   97210
   97211   97210   97211   97211   97212   97213   97214   97213   97214   97214
       0   97216   97217   97218   97219   97220   97221   97232   97217   97218
   97219   97218   97219   97220   97221   97222   97223   97224   97232   97233
   97234   97219   97220   97221   97232   97220   97221   97222   97223   97224
   97225   97226   97227   97232   97233   97234   97235   97236   97221   97222
   97223   97224   97232   97233   97234   97222   97223   97224   97225   97226
   97227   97228   97229   97232   97233   97234   97223   97224   97225   97226
   97227   97232   97224   97225   97226   97227   97232   97225   97226   97227
   97228   97229   97230   97231   97232   97226   97227   97228   97229   97227
   97228   97229   97228   97229   97230   97231   97229   97230   97231   97230
   97231   97231       0   97233   97234   97235   97236   97237   97238   97239
   97234   97235   97236   97235   97236   97237   97238   97239   97240   97241
   97236   97237   97238   97239   97237   97238   97239   97240   97241   97242
   97243   97238   97239   97240   97241   97239   97240   97241   97240   97241
   97242   97243   97244   97245   97255   97241   97242   97243   97242   97243
   97244   97245   97246   97247   97251   97255   97256   97257   97243   97244
   97245   97255   97244   97245   97246   97247   97248   97249   97250   97251
   97252   97253   97254   97255   97256   97257   97258   97259   97245   97246
   97247   97251   97255   97256   97257   97246   97247   97248   97249   97250
   97251   97252   97253   97254   97255   97256   97257   97247   97248   97249
   97250   97251   97252   97253   97254   97255   97248   97249   97250   97251
   97252   97253   97254   97255   97249   97250   97251   97250   97251   97251
   97252   97253   97254   97255   97253   97254   97254       0   97256   97257
   97258   97259   97260   97261   97267   97257   97258   97259   97258   97259
   97260   97261   97262   97263   97264   97267   97268   97269   97259   97260
   97261   97267   97260   97261   97262   97263   97264   97265   97266   97267
   97268   97269   97270   97271   97261   97262   97263   97264   97267   97268
   97269   97262   97263   97264   97265   97266   97267   97268   97269   97263
   97264   97265   97266   97267   97264   97265   97266   97267   97265   97266
   97267   97266       0   97268   97269   97270   97271   97272   97273   97286
   97269   97270   97271   97270   97271   97272   97273   97274   97275   97276
   97286   97287   97288   97271   97272   97273   97286   97272   97273   97274
   97275   97276   97277   97278   97282   97286   97287   97288   97289   97290
   97273   97274   97275   97276   97286   97287   97288   97274   97275   97276
   97277   97278   97279   97280   97281   97282   97283   97284   97285   97286
   97287   97288   97275   97276   97277   97278   97282   97286   97276   97277
   97278   97282   97286   97277   97278   97279   97280   97281   97282   97283
   97284   97285   97286   97278   97279   97280   97281   97282   97283   97284
   97285   97279   97280   97281   97282   97283   97284   97285   97280   97281
   97282   97281   97282   97282   97283   97284   97285   97284   97285   97285
       0   97287   97288   97289   97290   97291   97292   97305   97288   97289
   97290   97289   97290   97291   97292   97293   97294   97295   97305   97306
   97307   97290   97291   97292   97305   97291   97292   97293   97294   97295
   97296   97297   97301   97305   97306   97307   97308   97309   97292   97293
   97294   97295   97305   97306   97307   97293   97294   97295   97296   97297
   97298   97299   97300   97301   97302   97303   97304   97305   97306   97307
   97294   97295   97296   97297   97301   97305   97295   97296   97297   97301
   97305   97296   97297   97298   97299   97300   97301   97302   97303   97304
   97305   97297   97298   97299   97300   97301   97302   97303   97304   97298
   97299   97300   97301   97302   97303   97304   97299   97300   97301   97300
   97301   97301   97302   97303   97304   97303   97304   97304       0   97306
   97307   97308   97309   97310   97311   97315   97307   97308   97309   97308
   97309   97310   97311   97312   97313   97314   97315   97316   97317   97309
   97310   97311   97315   97310   97311   97312   97313   97314   97315   97316
   97317   97318   97319   97311   97312   97313   97314   97315   97316   97317
   97312   97313   97314   97315   97316   97317   97313   97314   97315   97314
   97315   97315   97316   97317   97318   97319   97320   97321   97327   97317
   97318   97319   97318   97319   97320   97321   97322   97323   97324   97327
   97328   97329   97319   97320   97321   97327   97320   97321   97322   97323
   97324   97325   97326   97327   97328   97329   97330   97331   97321   97322
   97323   97324   97327   97328   97329   97322   97323   97324   97325   97326
   97327   97328   97329   97323   97324   97325   97326   97327   97324   97325
   97326   97327   97325   97326   97327   97326       0   97328   97329   97330
   97331   97332   97333   97337   97329   97330   97331   97330   97331   97332
   97333   97334   97335   97336   97337   97338   97339   97331   97332   97333
   97337   97332   97333   97334   97335   97336   97337   97338   97339   97340
   97341   97333   97334   97335   97336   97337   97338   97339   97334   97335
   97336   97337   97338   97339   97335   97336   97337   97336   97337   97337
   97338   97339   97340   97341   97342   97343   97353   97339   97340   97341
   97340   97341   97342   97343   97344   97345   97349   97353   97354   97355
   97341   97342   97343   97353   97342   97343   97344   97345   97346   97347
   97348   97349   97350   97351   97352   97353   97354   97355   97356   97357
   97343   97344   97345   97349   97353   97354   97355   97344   97345   97346
   97347   97348   97349   97350   97351   97352   97353   97354   97355   97345
   97346   97347   97348   97349   97350   97351   97352   97353   97346   97347
   97348   97349   97350   97351   97352   97353   97347   97348   97349   97348
   97349   97349   97350   97351   97352   97353   97351   97352   97352       0
   97354   97355   97356   97357   97358   97359   97363   97355   97356   97357
   97356   97357   97358   97359   97360   97361   97362   97363   97364   97365
   97357   97358   97359   97363   97358   97359   97360   97361   97362   97363
   97364   97365   97366   97367   97359   97360   97361   97362   97363   97364
   97365   97360   97361   97362   97363   97364   97365   97361   97362   97363
   97362   97363   97363   97364   97365   97366   97367   97368   97369   97379
   97365   97366   97367   97366   97367   97368   97369   97370   97371   97375
   97379   97380   97381   97367   97368   97369   97379   97368   97369   97370
   97371   97372   97373   97374   97375   97376   97377   97378   97379   97380
   97381   97382   97383   97369   97370   97371   97375   97379   97380   97381
   97370   97371   97372   97373   97374   97375   97376   97377   97378   97379
   97380   97381   97371   97372   97373   97374   97375   97376   97377   97378
   97379   97372   97373   97374   97375   97376   97377   97378   97379   97373
   97374   97375   97374   97375   97375   97376   97377   97378   97379   97377
   97378   97378       0   97380   97381   97382   97383   97384   97385   97393
   97381   97382   97383   97382   97383   97384   97385   97386   97387   97391
   97393   97394   97395   97383   97384   97385   97393   97384   97385   97386
   97387   97388   97389   97390   97391   97392   97393   97394   97395   97396
   97397   97385   97386   97387   97391   97393   97394   97395   97386   97387
   97388   97389   97390   97391   97392   97393   97394   97395   97387   97388
   97389   97390   97391   97392   97393   97388   97389   97390   97391   97392
   97393   97389   97390   97391   97390   97391   97391   97392   97393       0
   97394   97395   97396   97397   97398   97399   97410   97395   97396   97397
   97396   97397   97398   97399   97400   97401   97402   97410   97411   97412
   97397   97398   97399   97410   97398   97399   97400   97401   97402   97403
   97404   97405   97410   97411   97412   97413   97414   97399   97400   97401
   97402   97410   97411   97412   97400   97401   97402   97403   97404   97405
   97406   97410   97411   97412   97401   97402   97403   97404   97405   97410
   97402   97403   97404   97405   97410   97403   97404   97405   97406   97407
   97408   97409   97410   97404   97405   97406   97405   97406   97406   97407
   97408   97409   97407   97408   97409   97408   97409   97409       0   97411
   97412   97413   97414   97415   97416   97417   97412   97413   97414   97413
   97414   97415   97416   97417   97418   97419   97414   97415   97416   97417
   97415   97416   97417   97418   97419   97420   97429   97416   97417   97418
   97419   97417   97418   97419   97418   97419   97420   97421   97422   97423
   97426   97429   97430   97431   97419   97420   97429   97420   97421   97422
   97423   97424   97425   97426   97427   97428   97429   97430   97431   97432
   97433   97421   97422   97423   97424   97425   97426   97427   97428   97429
   97430   97431   97422   97423   97424   97425   97426   97429   97423   97424
   97425   97426   97429   97424   97425   97426   97427   97428   97429   97430
   97431   97425   97426   97427   97428   97429   97426   97427   97428   97429
   97427   97428   97429   97430   97431   97432   97433   97428   97429   97430
   97431   97429   97430   97431   97430   97431   97432   97433   97434   97435
   97431   97432   97433   97432   97433   97434   97435   97436   97437   97453
   97433   97434   97435   97434   97435   97436   97437   97438   97439   97440
   97453   97454   97455   97435   97436   97437   97453   97436   97437   97438
   97439   97440   97441   97442   97443   97453   97454   97455   97456   97457
   97437   97438   97439   97440   97453   97454   97455   97438   97439   97440
   97441   97442   97443   97444   97445   97446   97453   97454   97455   97439
   97440   97441   97442   97443   97453   97440   97441   97442   97443   97453
   97441   97442   97443   97444   97445   97446   97447   97448   97449   97453
   97442   97443   97444   97445   97446   97443   97444   97445   97446   97444
   97445   97446   97447   97448   97449   97450   97451   97452   97445   97446
   97447   97448   97449   97446   97447   97448   97449   97447   97448   97449
   97450   97451   97452   97448   97449   97450   97451   97452   97449   97450
   97451   97452   97450   97451   97452   97451   97452   97452       0   97454
   97455   97456   97457   97458   97459   97460   97455   97456   97457   97456
   97457   97458   97459   97460   97461   97462   97457   97458   97459   97460
   97458   97459   97460   97461   97462   97463   97464   97459   97460   97461
   97462   97460   97461   97462   97461   97462   97463   97464   97465   97466
   97484   97462   97463   97464   97463   97464   97465   97466   97467   97468
   97469   97484   97485   97486   97464   97465   97466   97484   97465   97466
   97467   97468   97469   97470   97471   97472   97484   97485   97486   97487
   97488   97466   97467   97468   97469   97484   97485   97486   97467   97468
   97469   97470   97471   97472   97473   97474   97475   97484   97485   97486
   97468   97469   97470   97471   97472   97484   97469   97470   97471   97472
   97484   97470   97471   97472   97473   97474   97475   97476   97477   97484
   97471   97472   97473   97474   97475   97472   97473   97474   97475   97473
   97474   97475   97476   97477   97478   97481   97474   97475   97476   97477
   97475   97476   97477   97476   97477   97478   97479   97480   97481   97482
   97483   97477   97478   97481   97478   97479   97480   97481   97482   97483
   97479   97480   97481   97482   97483   97480   97481   97481   97482   97483
   97483       0   97485   97486   97487   97488   97489   97490   97498   97486
   97487   97488   97487   97488   97489   97490   97491   97492   97496   97498
   97499   97500   97488   97489   97490   97498   97489   97490   97491   97492
   97493   97494   97495   97496   97497   97498   97499   97500   97501   97502
   97490   97491   97492   97496   97498   97499   97500   97491   97492   97493
   97494   97495   97496   97497   97498   97499   97500   97492   97493   97494
   97495   97496   97497   97498   97493   97494   97495   97496   97497   97498
   97494   97495   97496   97495   97496   97496   97497   97498       0   97499
   97500   97501   97502   97503   97504   97514   97500   97501   97502   97501
   97502   97503   97504   97505   97506   97510   97514   97515   97516   97502
   97503   97504   97514   97503   97504   97505   97506   97507   97508   97509
   97510   97511   97512   97513   97514   97515   97516   97517   97518   97504
   97505   97506   97510   97514   97515   97516   97505   97506   97507   97508
   97509   97510   97511   97512   97513   97514   97515   97516   97506   97507
   97508   97509   97510   97511   97512   97513   97514   97507   97508   97509
   97510   97511   97512   97513   97514   97508   97509   97510   97509   97510
   97510   97511   97512   97513   97514   97512   97513   97513       0   97515
   97516   97517   97518   97519   97520   97533   97516   97517   97518   97517
   97518   97519   97520   97521   97522   97526   97533   97534   97535   97518
   97519   97520   97533   97519   97520   97521   97522   97523   97524   97525
   97526   97527   97528   97529   97533   97534   97535   97536   97537   97520
   97521   97522   97526   97533   97534   97535   97521   97522   97523   97524
   97525   97526   97527   97528   97529   97530   97531   97532   97533   97534
   97535   97522   97523   97524   97525   97526   97527   97528   97529   97533
   97523   97524   97525   97526   97527   97528   97529   97533   97524   97525
   97526   97525   97526   97526   97527   97528   97529   97530   97531   97532
   97533   97528   97529   97530   97531   97532   97529   97530   97531   97532
   97530   97531   97532   97531   97532   97532       0   97534   97535   97536
   97537   97538   97539   97552   97535   97536   97537   97536   97537   97538
   97539   97540   97541   97545   97552   97553   97554   97537   97538   97539
   97552   97538   97539   97540   97541   97542   97543   97544   97545   97546
   97547   97548   97552   97553   97554   97555   97556   97539   97540   97541
   97545   97552   97553   97554   97540   97541   97542   97543   97544   97545
   97546   97547   97548   97549   97550   97551   97552   97553   97554   97541
   97542   97543   97544   97545   97546   97547   97548   97552   97542   97543
   97544   97545   97546   97547   97548   97552   97543   97544   97545   97544
   97545   97545   97546   97547   97548   97549   97550   97551   97552   97547
   97548   97549   97550   97551   97548   97549   97550   97551   97549   97550
   97551   97550   97551   97551       0   97553   97554   97555   97556   97557
   97558   97567   97554   97555   97556   97555   97556   97557   97558   97559
   97560   97561   97567   97568   97569   97556   97557   97558   97567   97557
   97558   97559   97560   97561   97562   97563   97564   97567   97568   97569
   97570   97571   97558   97559   97560   97561   97567   97568   97569   97559
   97560   97561   97562   97563   97564   97565   97566   97567   97568   97569
   97560   97561   97562   97563   97564   97567   97561   97562   97563   97564
   97567   97562   97563   97564   97565   97566   97567   97563   97564   97565
   97566   97564   97565   97566   97565   97566   97566       0   97568   97569
   97570   97571   97572   97573   97584   97569   97570   97571   97570   97571
   97572   97573   97574   97575   97576   97584   97585   97586   97571   97572
   97573   97584   97572   97573   97574   97575   97576   97577   97578   97579
   97584   97585   97586   97587   97588   97573   97574   97575   97576   97584
   97585   97586   97574   97575   97576   97577   97578   97579   97580   97581
   97584   97585   97586   97575   97576   97577   97578   97579   97584   97576
   97577   97578   97579   97584   97577   97578   97579   97580   97581   97582
   97583   97584   97578   97579   97580   97581   97579   97580   97581   97580
   97581   97582   97583   97581   97582   97583   97582   97583   97583       0
   97585   97586   97587   97588   97589   97590   97595   97586   97587   97588
   97587   97588   97589   97590   97591   97592   97593   97595   97596   97597
   97588   97589   97590   97595   97589   97590   97591   97592   97593   97594
   97595   97596   97597   97598   97599   97590   97591   97592   97593   97595
   97596   97597   97591   97592   97593   97594   97595   97596   97597   97592
   97593   97594   97595   97593   97594   97595   97594   97595       0   97596
   97597   97598   97599   97600   97601   97619   97597   97598   97599   97598
   97599   97600   97601   97602   97603   97604   97619   97620   97621   97599
   97600   97601   97619   97600   97601   97602   97603   97604   97605   97618
   97619   97620   97621   97622   97623   97601   97602   97603   97604   97619
   97620   97621   97602   97603   97604   97605   97606   97607   97609   97616
   97618   97619   97620   97621   97603   97604   97605   97618   97619   97604
   97605   97618   97619   97605   97606   97607   97608   97609   97610   97614
   97616   97617   97618   97619   97606   97607   97608   97609   97610   97616
   97618   97607   97608   97609   97618   97608   97609   97610   97611   97612
   97616   97618   97609   97610   97618   97610   97611   97612   97613   97614
   97616   97617   97618   97611   97612   97613   97614   97615   97616   97618
   97612   97613   97614   97618   97613   97614   97615   97616   97617   97618
   97614   97615   97616   97615   97616   97617   97618   97616   97617   97618
   97617   97618   97618       0   97620   97621   97622   97623   97624   97625
   97626   97621   97622   97623   97622   97623   97624   97625   97626   97627
   97628   97623   97624   97625   97626   97624   97625   97626   97627   97628
   97629   97630   97625   97626   97627   97628   97626   97627   97628   97627
   97628   97629   97630   97631   97632   97637   97628   97629   97630   97629
   97630   97631   97632   97633   97634   97635   97637   97638   97639   97630
   97631   97632   97637   97631   97632   97633   97634   97635   97636   97637
   97638   97639   97640   97649   97632   97633   97634   97635   97637   97638
   97639   97633   97634   97635   97636   97637   97638   97639   97634   97635
   97636   97637   97635   97636   97637   97636   97637       0   97638   97639
   97640   97641   97642   97643   97646   97649   97650   97651   97639   97640
   97649   97640   97641   97642   97643   97644   97645   97646   97647   97648
   97649   97650   97651   97652   97653   97641   97642   97643   97644   97645
   97646   97647   97648   97649   97650   97651   97642   97643   97644   97645
   97646   97649   97643   97644   97645   97646   97649   97644   97645   97646
   97647   97648   97649   97650   97651   97645   97646   97647   97648   97649
   97646   97647   97648   97649   97647   97648   97649   97650   97651   97652
   97653   97648   97649   97650   97651   97649   97650   97651   97650   97651
   97652   97653   97654   97655   97651   97652   97653   97652   97653   97654
   97655   97656   97657   97673   97653   97654   97655   97654   97655   97656
   97657   97658   97659   97660   97673   97674   97675   97655   97656   97657
   97673   97656   97657   97658   97659   97660   97661   97662   97663   97673
   97674   97675   97676   97677   97657   97658   97659   97660   97673   97674
   97675   97658   97659   97660   97661   97662   97663   97664   97665   97666
   97673   97674   97675   97659   97660   97661   97662   97663   97673   97660
   97661   97662   97663   97673   97661   97662   97663   97664   97665   97666
   97667   97668   97669   97673   97662   97663   97664   97665   97666   97663
   97664   97665   97666   97664   97665   97666   97667   97668   97669   97670
   97671   97672   97665   97666   97667   97668   97669   97666   97667   97668
   97669   97667   97668   97669   97670   97671   97672   97668   97669   97670
   97671   97672   97669   97670   97671   97672   97670   97671   97672   97671
   97672   97672       0   97674   97675   97676   97677   97678   97679   97689
   97675   97676   97677   97676   97677   97678   97679   97680   97681   97685
   97689   97690   97691   97677   97678   97679   97689   97678   97679   97680
   97681   97682   97683   97684   97685   97686   97687   97688   97689   97690
   97691   97692   97693   97679   97680   97681   97685   97689   97690   97691
   97680   97681   97682   97683   97684   97685   97686   97687   97688   97689
   97690   97691   97681   97682   97683   97684   97685   97686   97687   97688
   97689   97682   97683   97684   97685   97686   97687   97688   97689   97683
   97684   97685   97684   97685   97685   97686   97687   97688   97689   97687
   97688   97688       0   97690   97691   97692   97693   97694   97695   97703
   97691   97692   97693   97692   97693   97694   97695   97696   97697   97701
   97703   97704   97705   97693   97694   97695   97703   97694   97695   97696
   97697   97698   97699   97700   97701   97702   97703   97704   97705   97706
   97707   97695   97696   97697   97701   97703   97704   97705   97696   97697
   97698   97699   97700   97701   97702   97703   97704   97705   97697   97698
   97699   97700   97701   97702   97703   97698   97699   97700   97701   97702
   97703   97699   97700   97701   97700   97701   97701   97702   97703       0
   97704   97705   97706   97707   97708   97709   97725   97705   97706   97707
   97706   97707   97708   97709   97710   97711   97712   97725   97726   97727
   97707   97708   97709   97725   97708   97709   97710   97711   97712   97713
   97714   97715   97725   97726   97727   97728   97729   97709   97710   97711
   97712   97725   97726   97727   97710   97711   97712   97713   97714   97715
   97716   97717   97718   97725   97726   97727   97711   97712   97713   97714
   97715   97725   97712   97713   97714   97715   97725   97713   97714   97715
   97716   97717   97718   97719   97720   97721   97725   97714   97715   97716
   97717   97718   97715   97716   97717   97718   97716   97717   97718   97719
   97720   97721   97722   97723   97724   97717   97718   97719   97720   97721
   97718   97719   97720   97721   97719   97720   97721   97722   97723   97724
   97720   97721   97722   97723   97724   97721   97722   97723   97724   97722
   97723   97724   97723   97724   97724       0   97726   97727   97728   97729
   97730   97731   97737   97727   97728   97729   97728   97729   97730   97731
   97732   97733   97734   97737   97738   97739   97729   97730   97731   97737
   97730   97731   97732   97733   97734   97735   97736   97737   97738   97739
   97740   97741   97731   97732   97733   97734   97737   97738   97739   97732
   97733   97734   97735   97736   97737   97738   97739   97733   97734   97735
   97736   97737   97734   97735   97736   97737   97735   97736   97737   97736
       0   97738   97739   97740   97741   97742   97743   97744   97739   97740
   97741   97740   97741   97742   97743   97744   97745   97746   97741   97742
   97743   97744   97742   97743   97744   97745   97746   97747   97748   97743
   97744   97745   97746   97744   97745   97746   97745   97746   97747   97748
   97749   97750   97760   97746   97747   97748   97747   97748   97749   97750
   97751   97752   97756   97760   97761   97762   97748   97749   97750   97760
   97749   97750   97751   97752   97753   97754   97755   97756   97757   97758
   97759   97760   97761   97762   97763   97764   97750   97751   97752   97756
   97760   97761   97762   97751   97752   97753   97754   97755   97756   97757
   97758   97759   97760   97761   97762   97752   97753   97754   97755   97756
   97757   97758   97759   97760   97753   97754   97755   97756   97757   97758
   97759   97760   97754   97755   97756   97755   97756   97756   97757   97758
   97759   97760   97758   97759   97759       0   97761   97762   97763   97764
   97765   97766   97774   97762   97763   97764   97763   97764   97765   97766
   97767   97768   97772   97774   97775   97776   97764   97765   97766   97774
   97765   97766   97767   97768   97769   97770   97771   97772   97773   97774
   97775   97776   97777   97778   97766   97767   97768   97772   97774   97775
   97776   97767   97768   97769   97770   97771   97772   97773   97774   97775
   97776   97768   97769   97770   97771   97772   97773   97774   97769   97770
   97771   97772   97773   97774   97770   97771   97772   97771   97772   97772
   97773   97774       0   97775   97776   97777   97778   97779   97780   97790
   97776   97777   97778   97777   97778   97779   97780   97781   97782   97786
   97790   97791   97792   97778   97779   97780   97790   97779   97780   97781
   97782   97783   97784   97785   97786   97787   97788   97789   97790   97791
   97792   97793   97794   97780   97781   97782   97786   97790   97791   97792
   97781   97782   97783   97784   97785   97786   97787   97788   97789   97790
   97791   97792   97782   97783   97784   97785   97786   97787   97788   97789
   97790   97783   97784   97785   97786   97787   97788   97789   97790   97784
   97785   97786   97785   97786   97786   97787   97788   97789   97790   97788
   97789   97789       0   97791   97792   97793   97794   97795   97796   97800
   97792   97793   97794   97793   97794   97795   97796   97797   97798   97799
   97800   97801   97802   97794   97795   97796   97800   97795   97796   97797
   97798   97799   97800   97801   97802   97803   97804   97796   97797   97798
   97799   97800   97801   97802   97797   97798   97799   97800   97801   97802
   97798   97799   97800   97799   97800   97800   97801   97802   97803   97804
   97805   97806   97822   97802   97803   97804   97803   97804   97805   97806
   97807   97808   97809   97822   97823   97824   97804   97805   97806   97822
   97805   97806   97807   97808   97809   97810   97811   97812   97822   97823
   97824   97825   97826   97806   97807   97808   97809   97822   97823   97824
   97807   97808   97809   97810   97811   97812   97813   97814   97815   97822
   97823   97824   97808   97809   97810   97811   97812   97822   97809   97810
   97811   97812   97822   97810   97811   97812   97813   97814   97815   97816
   97817   97818   97822   97811   97812   97813   97814   97815   97812   97813
   97814   97815   97813   97814   97815   97816   97817   97818   97819   97820
   97821   97814   97815   97816   97817   97818   97815   97816   97817   97818
   97816   97817   97818   97819   97820   97821   97817   97818   97819   97820
   97821   97818   97819   97820   97821   97819   97820   97821   97820   97821
   97821       0   97823   97824   97825   97826   97827   97828   97833   97824
   97825   97826   97825   97826   97827   97828   97829   97830   97831   97833
   97834   97835   97826   97827   97828   97833   97827   97828   97829   97830
   97831   97832   97833   97834   97835   97836   97837   97828   97829   97830
   97831   97833   97834   97835   97829   97830   97831   97832   97833   97834
   97835   97830   97831   97832   97833   97831   97832   97833   97832   97833
       0   97834   97835   97836   97837   97838   97839   97852   97835   97836
   97837   97836   97837   97838   97839   97840   97841   97845   97852   97853
   97854   97837   97838   97839   97852   97838   97839   97840   97841   97842
   97843   97844   97845   97846   97847   97848   97852   97853   97854   97855
   97856   97839   97840   97841   97845   97852   97853   97854   97840   97841
   97842   97843   97844   97845   97846   97847   97848   97849   97850   97851
   97852   97853   97854   97841   97842   97843   97844   97845   97846   97847
   97848   97852   97842   97843   97844   97845   97846   97847   97848   97852
   97843   97844   97845   97844   97845   97845   97846   97847   97848   97849
   97850   97851   97852   97847   97848   97849   97850   97851   97848   97849
   97850   97851   97849   97850   97851   97850   97851   97851       0   97853
   97854   97855   97856   97857   97858   97864   97854   97855   97856   97855
   97856   97857   97858   97859   97860   97861   97864   97865   97866   97856
   97857   97858   97864   97857   97858   97859   97860   97861   97862   97863
   97864   97865   97866   97867   97868   97858   97859   97860   97861   97864
   97865   97866   97859   97860   97861   97862   97863   97864   97865   97866
   97860   97861   97862   97863   97864   97861   97862   97863   97864   97862
   97863   97864   97863       0   97865   97866   97867   97868   97869   97870
   97883   97866   97867   97868   97867   97868   97869   97870   97871   97872
   97873   97883   97884   97885   97868   97869   97870   97883   97869   97870
   97871   97872   97873   97874   97875   97879   97883   97884   97885   97886
   97887   97870   97871   97872   97873   97883   97884   97885   97871   97872
   97873   97874   97875   97876   97877   97878   97879   97880   97881   97882
   97883   97884   97885   97872   97873   97874   97875   97879   97883   97873
   97874   97875   97879   97883   97874   97875   97876   97877   97878   97879
   97880   97881   97882   97883   97875   97876   97877   97878   97879   97880
   97881   97882   97876   97877   97878   97879   97880   97881   97882   97877
   97878   97879   97878   97879   97879   97880   97881   97882   97881   97882
   97882       0   97884   97885   97886   97887   97888   97889   97905   97885
   97886   97887   97886   97887   97888   97889   97890   97891   97892   97905
   97906   97907   97887   97888   97889   97905   97888   97889   97890   97891
   97892   97893   97894   97895   97905   97906   97907   97908   97909   97889
   97890   97891   97892   97905   97906   97907   97890   97891   97892   97893
   97894   97895   97896   97897   97898   97905   97906   97907   97891   97892
   97893   97894   97895   97905   97892   97893   97894   97895   97905   97893
   97894   97895   97896   97897   97898   97899   97900   97901   97905   97894
   97895   97896   97897   97898   97895   97896   97897   97898   97896   97897
   97898   97899   97900   97901   97902   97903   97904   97897   97898   97899
   97900   97901   97898   97899   97900   97901   97899   97900   97901   97902
   97903   97904   97900   97901   97902   97903   97904   97901   97902   97903
   97904   97902   97903   97904   97903   97904   97904       0   97906   97907
   97908   97909   97910   97911   97917   97907   97908   97909   97908   97909
   97910   97911   97912   97913   97914   97917   97918   97919   97909   97910
   97911   97917   97910   97911   97912   97913   97914   97915   97916   97917
   97918   97919   97920   97921   97911   97912   97913   97914   97917   97918
   97919   97912   97913   97914   97915   97916   97917   97918   97919   97913
   97914   97915   97916   97917   97914   97915   97916   97917   97915   97916
   97917   97916       0   97918   97919   97920   97921   97922   97923   97939
   97919   97920   97921   97920   97921   97922   97923   97924   97925   97926
   97939   97940   97941   97921   97922   97923   97939   97922   97923   97924
   97925   97926   97927   97928   97929   97939   97940   97941   97942   97943
   97923   97924   97925   97926   97939   97940   97941   97924   97925   97926
   97927   97928   97929   97930   97931   97932   97939   97940   97941   97925
   97926   97927   97928   97929   97939   97926   97927   97928   97929   97939
   97927   97928   97929   97930   97931   97932   97933   97934   97935   97939
   97928   97929   97930   97931   97932   97929   97930   97931   97932   97930
   97931   97932   97933   97934   97935   97936   97937   97938   97931   97932
   97933   97934   97935   97932   97933   97934   97935   97933   97934   97935
   97936   97937   97938   97934   97935   97936   97937   97938   97935   97936
   97937   97938   97936   97937   97938   97937   97938   97938       0   97940
   97941   97942   97943   97944   97945   97960   97941   97942   97943   97942
   97943   97944   97945   97946   97947   97948   97960   97961   97962   97943
   97944   97945   97960   97944   97945   97946   97947   97948   97949   97958
   97960   97961   97962   97963   97964   97945   97946   97947   97948   97960
   97961   97962   97946   97947   97948   97949   97950   97951   97956   97958
   97959   97960   97961   97962   97947   97948   97949   97958   97960   97948
   97949   97958   97960   97949   97950   97951   97952   97953   97956   97957
   97958   97959   97960   97950   97951   97952   97953   97954   97956   97958
   97959   97951   97952   97953   97958   97952   97953   97954   97955   97956
   97957   97958   97953   97954   97956   97954   97955   97956   97957   97958
   97959   97955   97956   97957   97958   97956   97957   97958   97959   97958
   97959   97959       0   97961   97962   97963   97964   97965   97966   97982
   97962   97963   97964   97963   97964   97965   97966   97967   97968   97969
   97982   97983   97984   97964   97965   97966   97982   97965   97966   97967
   97968   97969   97970   97971   97972   97982   97983   97984   97985   97986
   97966   97967   97968   97969   97982   97983   97984   97967   97968   97969
   97970   97971   97972   97973   97974   97975   97982   97983   97984   97968
   97969   97970   97971   97972   97982   97969   97970   97971   97972   97982
   97970   97971   97972   97973   97974   97975   97976   97977   97978   97982
   97971   97972   97973   97974   97975   97972   97973   97974   97975   97973
   97974   97975   97976   97977   97978   97979   97980   97981   97974   97975
   97976   97977   97978   97975   97976   97977   97978   97976   97977   97978
   97979   97980   97981   97977   97978   97979   97980   97981   97978   97979
   97980   97981   97979   97980   97981   97980   97981   97981       0   97983
   97984   97985   97986   97987   97988   97996   97984   97985   97986   97985
   97986   97987   97988   97989   97990   97991   97996   97997   97998   97986
   97987   97988   97996   97987   97988   97989   97990   97991   97992   97993
   97996   97997   97998   97999   98000   97988   97989   97990   97991   97996
   97997   97998   97989   97990   97991   97992   97993   97994   97995   97996
   97997   97998   97990   97991   97992   97993   97996   97991   97992   97993
   97996   97992   97993   97994   97995   97996   97993   97994   97995   97994
   97995   97995       0   97997   97998   97999   98000   98001   98002   98015
   97998   97999   98000   97999   98000   98001   98002   98003   98004   98008
   98015   98016   98017   98000   98001   98002   98015   98001   98002   98003
   98004   98005   98006   98007   98008   98009   98010   98011   98015   98016
   98017   98018   98019   98002   98003   98004   98008   98015   98016   98017
   98003   98004   98005   98006   98007   98008   98009   98010   98011   98012
   98013   98014   98015   98016   98017   98004   98005   98006   98007   98008
   98009   98010   98011   98015   98005   98006   98007   98008   98009   98010
   98011   98015   98006   98007   98008   98007   98008   98008   98009   98010
   98011   98012   98013   98014   98015   98010   98011   98012   98013   98014
   98011   98012   98013   98014   98012   98013   98014   98013   98014   98014
       0   98016   98017   98018   98019   98020   98021   98022   98017   98018
   98019   98018   98019   98020   98021   98022   98023   98024   98019   98020
   98021   98022   98020   98021   98022   98023   98024   98025   98026   98021
   98022   98023   98024   98022   98023   98024   98023   98024   98025   98026
   98027   98028   98032   98024   98025   98026   98025   98026   98027   98028
   98029   98030   98031   98032   98033   98034   98026   98027   98028   98032
   98027   98028   98029   98030   98031   98032   98033   98034   98035   98036
   98028   98029   98030   98031   98032   98033   98034   98029   98030   98031
   98032   98033   98034   98030   98031   98032   98031   98032   98032   98033
   98034   98035   98036   98037   98038   98054   98034   98035   98036   98035
   98036   98037   98038   98039   98040   98041   98054   98055   98056   98036
   98037   98038   98054   98037   98038   98039   98040   98041   98042   98043
   98044   98054   98055   98056   98057   98058   98038   98039   98040   98041
   98054   98055   98056   98039   98040   98041   98042   98043   98044   98045
   98046   98047   98054   98055   98056   98040   98041   98042   98043   98044
   98054   98041   98042   98043   98044   98054   98042   98043   98044   98045
   98046   98047   98048   98049   98050   98054   98043   98044   98045   98046
   98047   98044   98045   98046   98047   98045   98046   98047   98048   98049
   98050   98051   98052   98053   98046   98047   98048   98049   98050   98047
   98048   98049   98050   98048   98049   98050   98051   98052   98053   98049
   98050   98051   98052   98053   98050   98051   98052   98053   98051   98052
   98053   98052   98053   98053       0   98055   98056   98057   98058   98059
   98060   98073   98056   98057   98058   98057   98058   98059   98060   98061
   98062   98063   98073   98074   98075   98058   98059   98060   98073   98059
   98060   98061   98062   98063   98064   98065   98069   98073   98074   98075
   98076   98077   98060   98061   98062   98063   98073   98074   98075   98061
   98062   98063   98064   98065   98066   98067   98068   98069   98070   98071
   98072   98073   98074   98075   98062   98063   98064   98065   98069   98073
   98063   98064   98065   98069   98073   98064   98065   98066   98067   98068
   98069   98070   98071   98072   98073   98065   98066   98067   98068   98069
   98070   98071   98072   98066   98067   98068   98069   98070   98071   98072
   98067   98068   98069   98068   98069   98069   98070   98071   98072   98071
   98072   98072       0   98074   98075   98076   98077   98078   98079   98089
   98075   98076   98077   98076   98077   98078   98079   98080   98081   98085
   98089   98090   98091   98077   98078   98079   98089   98078   98079   98080
   98081   98082   98083   98084   98085   98086   98087   98088   98089   98090
   98091   98092   98093   98079   98080   98081   98085   98089   98090   98091
   98080   98081   98082   98083   98084   98085   98086   98087   98088   98089
   98090   98091   98081   98082   98083   98084   98085   98086   98087   98088
   98089   98082   98083   98084   98085   98086   98087   98088   98089   98083
   98084   98085   98084   98085   98085   98086   98087   98088   98089   98087
   98088   98088       0   98090   98091   98092   98093   98094   98095   98106
   98091   98092   98093   98092   98093   98094   98095   98096   98097   98098
   98106   98107   98108   98093   98094   98095   98106   98094   98095   98096
   98097   98098   98099   98100   98101   98106   98107   98108   98109   98110
   98095   98096   98097   98098   98106   98107   98108   98096   98097   98098
   98099   98100   98101   98102   98103   98106   98107   98108   98097   98098
   98099   98100   98101   98106   98098   98099   98100   98101   98106   98099
   98100   98101   98102   98103   98104   98105   98106   98100   98101   98102
   98103   98101   98102   98103   98102   98103   98104   98105   98103   98104
   98105   98104   98105   98105       0   98107   98108   98109   98110   98111
   98112   98118   98108   98109   98110   98109   98110   98111   98112   98113
   98114   98115   98118   98119   98120   98110   98111   98112   98118   98111
   98112   98113   98114   98115   98116   98117   98118   98119   98120   98121
   98122   98112   98113   98114   98115   98118   98119   98120   98113   98114
   98115   98116   98117   98118   98119   98120   98114   98115   98116   98117
   98118   98115   98116   98117   98118   98116   98117   98118   98117       0
   98119   98120   98121   98122   98123   98124   98134   98120   98121   98122
   98121   98122   98123   98124   98125   98126   98130   98134   98135   98136
   98122   98123   98124   98134   98123   98124   98125   98126   98127   98128
   98129   98130   98131   98132   98133   98134   98135   98136   98137   98138
   98124   98125   98126   98130   98134   98135   98136   98125   98126   98127
   98128   98129   98130   98131   98132   98133   98134   98135   98136   98126
   98127   98128   98129   98130   98131   98132   98133   98134   98127   98128
   98129   98130   98131   98132   98133   98134   98128   98129   98130   98129
   98130   98130   98131   98132   98133   98134   98132   98133   98133       0
   98135   98136   98137   98138   98139   98140   98144   98136   98137   98138
   98137   98138   98139   98140   98141   98142   98143   98144   98145   98146
   98138   98139   98140   98144   98139   98140   98141   98142   98143   98144
   98145   98146   98147   98148   98140   98141   98142   98143   98144   98145
   98146   98141   98142   98143   98144   98145   98146   98142   98143   98144
   98143   98144   98144   98145   98146   98147   98148   98149   98150   98158
   98146   98147   98148   98147   98148   98149   98150   98151   98152   98153
   98158   98159   98160   98148   98149   98150   98158   98149   98150   98151
   98152   98153   98154   98155   98158   98159   98160   98161   98162   98150
   98151   98152   98153   98158   98159   98160   98151   98152   98153   98154
   98155   98156   98157   98158   98159   98160   98152   98153   98154   98155
   98158   98153   98154   98155   98158   98154   98155   98156   98157   98158
   98155   98156   98157   98156   98157   98157       0   98159   98160   98161
   98162   98163   98164   98172   98160   98161   98162   98161   98162   98163
   98164   98165   98166   98167   98172   98173   98174   98162   98163   98164
   98172   98163   98164   98165   98166   98167   98168   98169   98172   98173
   98174   98175   98176   98164   98165   98166   98167   98172   98173   98174
   98165   98166   98167   98168   98169   98170   98171   98172   98173   98174
   98166   98167   98168   98169   98172   98167   98168   98169   98172   98168
   98169   98170   98171   98172   98169   98170   98171   98170   98171   98171
       0   98173   98174   98175   98176   98177   98178   98186   98174   98175
   98176   98175   98176   98177   98178   98179   98180   98184   98186   98187
   98188   98176   98177   98178   98186   98177   98178   98179   98180   98181
   98182   98183   98184   98185   98186   98187   98188   98189   98190   98178
   98179   98180   98184   98186   98187   98188   98179   98180   98181   98182
   98183   98184   98185   98186   98187   98188   98180   98181   98182   98183
   98184   98185   98186   98181   98182   98183   98184   98185   98186   98182
   98183   98184   98183   98184   98184   98185   98186       0   98187   98188
   98189   98190   98191   98192   98200   98188   98189   98190   98189   98190
   98191   98192   98193   98194   98195   98200   98201   98202   98190   98191
   98192   98200   98191   98192   98193   98194   98195   98196   98197   98200
   98201   98202   98203   98204   98192   98193   98194   98195   98200   98201
   98202   98193   98194   98195   98196   98197   98198   98199   98200   98201
   98202   98194   98195   98196   98197   98200   98195   98196   98197   98200
   98196   98197   98198   98199   98200   98197   98198   98199   98198   98199
   98199       0   98201   98202   98203   98204   98205   98206   98215   98202
   98203   98204   98203   98204   98205   98206   98207   98208   98209   98215
   98216   98217   98204   98205   98206   98215   98205   98206   98207   98208
   98209   98210   98211   98212   98215   98216   98217   98218   98219   98206
   98207   98208   98209   98215   98216   98217   98207   98208   98209   98210
   98211   98212   98213   98214   98215   98216   98217   98208   98209   98210
   98211   98212   98215   98209   98210   98211   98212   98215   98210   98211
   98212   98213   98214   98215   98211   98212   98213   98214   98212   98213
   98214   98213   98214   98214       0   98216   98217   98218   98219   98220
   98221   98230   98217   98218   98219   98218   98219   98220   98221   98222
   98223   98224   98230   98231   98232   98219   98220   98221   98230   98220
   98221   98222   98223   98224   98225   98226   98227   98230   98231   98232
   98233   98234   98221   98222   98223   98224   98230   98231   98232   98222
   98223   98224   98225   98226   98227   98228   98229   98230   98231   98232
   98223   98224   98225   98226   98227   98230   98224   98225   98226   98227
   98230   98225   98226   98227   98228   98229   98230   98226   98227   98228
   98229   98227   98228   98229   98228   98229   98229       0   98231   98232
   98233   98234   98235   98236   98240   98232   98233   98234   98233   98234
   98235   98236   98237   98238   98239   98240   98241   98242   98234   98235
   98236   98240   98235   98236   98237   98238   98239   98240   98241   98242
   98243   98244   98236   98237   98238   98239   98240   98241   98242   98237
   98238   98239   98240   98241   98242   98238   98239   98240   98239   98240
   98240   98241   98242   98243   98244   98245   98246   98247   98242   98243
   98244   98243   98244   98245   98246   98247   98248   98249   98244   98245
   98246   98247   98245   98246   98247   98248   98249   98250   98251   98246
   98247   98248   98249   98247   98248   98249   98248   98249   98250   98251
   98252   98253   98259   98249   98250   98251   98250   98251   98252   98253
   98254   98255   98256   98259   98260   98261   98251   98252   98253   98259
   98252   98253   98254   98255   98256   98257   98258   98259   98260   98261
   98262   98263   98253   98254   98255   98256   98259   98260   98261   98254
   98255   98256   98257   98258   98259   98260   98261   98255   98256   98257
   98258   98259   98256   98257   98258   98259   98257   98258   98259   98258
       0   98260   98261   98262   98263   98264   98265   98266   98261   98262
   98263   98262   98263   98264   98265   98266   98267   98268   98263   98264
   98265   98266   98264   98265   98266   98267   98268   98269   98270   98265
   98266   98267   98268   98266   98267   98268   98267   98268   98269   98270
   98271   98272   98280   98268   98269   98270   98269   98270   98271   98272
   98273   98274   98278   98280   98281   98282   98270   98271   98272   98280
   98271   98272   98273   98274   98275   98276   98277   98278   98279   98280
   98281   98282   98283   98284   98272   98273   98274   98278   98280   98281
   98282   98273   98274   98275   98276   98277   98278   98279   98280   98281
   98282   98274   98275   98276   98277   98278   98279   98280   98275   98276
   98277   98278   98279   98280   98276   98277   98278   98277   98278   98278
   98279   98280       0   98281   98282   98283   98284   98285   98286   98294
   98282   98283   98284   98283   98284   98285   98286   98287   98288   98292
   98294   98295   98296   98284   98285   98286   98294   98285   98286   98287
   98288   98289   98290   98291   98292   98293   98294   98295   98296   98297
   98298   98286   98287   98288   98292   98294   98295   98296   98287   98288
   98289   98290   98291   98292   98293   98294   98295   98296   98288   98289
   98290   98291   98292   98293   98294   98289   98290   98291   98292   98293
   98294   98290   98291   98292   98291   98292   98292   98293   98294       0
   98295   98296   98297   98298   98299   98300   98308   98296   98297   98298
   98297   98298   98299   98300   98301   98302   98306   98308   98309   98310
   98298   98299   98300   98308   98299   98300   98301   98302   98303   98304
   98305   98306   98307   98308   98309   98310   98311   98312   98300   98301
   98302   98306   98308   98309   98310   98301   98302   98303   98304   98305
   98306   98307   98308   98309   98310   98302   98303   98304   98305   98306
   98307   98308   98303   98304   98305   98306   98307   98308   98304   98305
   98306   98305   98306   98306   98307   98308       0   98309   98310   98311
   98312   98313   98314   98318   98310   98311   98312   98311   98312   98313
   98314   98315   98316   98317   98318   98319   98320   98312   98313   98314
   98318   98313   98314   98315   98316   98317   98318   98319   98320   98321
   98322   98314   98315   98316   98317   98318   98319   98320   98315   98316
   98317   98318   98319   98320   98316   98317   98318   98317   98318   98318
   98319   98320   98321   98322   98323   98324   98332   98320   98321   98322
   98321   98322   98323   98324   98325   98326   98330   98332   98333   98334
   98322   98323   98324   98332   98323   98324   98325   98326   98327   98328
   98329   98330   98331   98332   98333   98334   98335   98336   98324   98325
   98326   98330   98332   98333   98334   98325   98326   98327   98328   98329
   98330   98331   98332   98333   98334   98326   98327   98328   98329   98330
   98331   98332   98327   98328   98329   98330   98331   98332   98328   98329
   98330   98329   98330   98330   98331   98332       0   98333   98334   98335
   98336   98337   98338   98348   98334   98335   98336   98335   98336   98337
   98338   98339   98340   98344   98348   98349   98350   98336   98337   98338
   98348   98337   98338   98339   98340   98341   98342   98343   98344   98345
   98346   98347   98348   98349   98350   98351   98352   98338   98339   98340
   98344   98348   98349   98350   98339   98340   98341   98342   98343   98344
   98345   98346   98347   98348   98349   98350   98340   98341   98342   98343
   98344   98345   98346   98347   98348   98341   98342   98343   98344   98345
   98346   98347   98348   98342   98343   98344   98343   98344   98344   98345
   98346   98347   98348   98346   98347   98347       0   98349   98350   98351
   98352   98353   98354   98367   98350   98351   98352   98351   98352   98353
   98354   98355   98356   98357   98367   98368   98369   98352   98353   98354
   98367   98353   98354   98355   98356   98357   98358   98359   98363   98367
   98368   98369   98370   98371   98354   98355   98356   98357   98367   98368
   98369   98355   98356   98357   98358   98359   98360   98361   98362   98363
   98364   98365   98366   98367   98368   98369   98356   98357   98358   98359
   98363   98367   98357   98358   98359   98363   98367   98358   98359   98360
   98361   98362   98363   98364   98365   98366   98367   98359   98360   98361
   98362   98363   98364   98365   98366   98360   98361   98362   98363   98364
   98365   98366   98361   98362   98363   98362   98363   98363   98364   98365
   98366   98365   98366   98366       0   98368   98369   98370   98371   98372
   98373   98377   98369   98370   98371   98370   98371   98372   98373   98374
   98375   98376   98377   98378   98379   98371   98372   98373   98377   98372
   98373   98374   98375   98376   98377   98378   98379   98380   98381   98373
   98374   98375   98376   98377   98378   98379   98374   98375   98376   98377
   98378   98379   98375   98376   98377   98376   98377   98377   98378   98379
   98380   98381   98382   98383   98401   98379   98380   98381   98380   98381
   98382   98383   98384   98385   98386   98401   98402   98403   98381   98382
   98383   98401   98382   98383   98384   98385   98386   98387   98388   98389
   98401   98402   98403   98404   98405   98383   98384   98385   98386   98401
   98402   98403   98384   98385   98386   98387   98388   98389   98390   98391
   98392   98401   98402   98403   98385   98386   98387   98388   98389   98401
   98386   98387   98388   98389   98401   98387   98388   98389   98390   98391
   98392   98393   98394   98401   98388   98389   98390   98391   98392   98389
   98390   98391   98392   98390   98391   98392   98393   98394   98395   98398
   98391   98392   98393   98394   98392   98393   98394   98393   98394   98395
   98396   98397   98398   98399   98400   98394   98395   98398   98395   98396
   98397   98398   98399   98400   98396   98397   98398   98399   98400   98397
   98398   98398   98399   98400   98400       0   98402   98403   98404   98405
   98406   98407   98412   98403   98404   98405   98404   98405   98406   98407
   98408   98409   98410   98412   98413   98414   98405   98406   98407   98412
   98406   98407   98408   98409   98410   98411   98412   98413   98414   98415
   98416   98407   98408   98409   98410   98412   98413   98414   98408   98409
   98410   98411   98412   98413   98414   98409   98410   98411   98412   98410
   98411   98412   98411   98412       0   98413   98414   98415   98416   98417
   98418   98431   98414   98415   98416   98415   98416   98417   98418   98419
   98420   98424   98431   98432   98433   98416   98417   98418   98431   98417
   98418   98419   98420   98421   98422   98423   98424   98425   98426   98427
   98431   98432   98433   98434   98435   98418   98419   98420   98424   98431
   98432   98433   98419   98420   98421   98422   98423   98424   98425   98426
   98427   98428   98429   98430   98431   98432   98433   98420   98421   98422
   98423   98424   98425   98426   98427   98431   98421   98422   98423   98424
   98425   98426   98427   98431   98422   98423   98424   98423   98424   98424
   98425   98426   98427   98428   98429   98430   98431   98426   98427   98428
   98429   98430   98427   98428   98429   98430   98428   98429   98430   98429
   98430   98430       0   98432   98433   98434   98435   98436   98437   98441
   98433   98434   98435   98434   98435   98436   98437   98438   98439   98440
   98441   98442   98443   98435   98436   98437   98441   98436   98437   98438
   98439   98440   98441   98442   98443   98444   98445   98437   98438   98439
   98440   98441   98442   98443   98438   98439   98440   98441   98442   98443
   98439   98440   98441   98440   98441   98441   98442   98443   98444   98445
   98446   98447   98463   98443   98444   98445   98444   98445   98446   98447
   98448   98449   98450   98463   98464   98465   98445   98446   98447   98463
   98446   98447   98448   98449   98450   98451   98452   98453   98463   98464
   98465   98466   98467   98447   98448   98449   98450   98463   98464   98465
   98448   98449   98450   98451   98452   98453   98454   98455   98456   98463
   98464   98465   98449   98450   98451   98452   98453   98463   98450   98451
   98452   98453   98463   98451   98452   98453   98454   98455   98456   98457
   98458   98459   98463   98452   98453   98454   98455   98456   98453   98454
   98455   98456   98454   98455   98456   98457   98458   98459   98460   98461
   98462   98455   98456   98457   98458   98459   98456   98457   98458   98459
   98457   98458   98459   98460   98461   98462   98458   98459   98460   98461
   98462   98459   98460   98461   98462   98460   98461   98462   98461   98462
   98462       0   98464   98465   98466   98467   98468   98469   98478   98465
   98466   98467   98466   98467   98468   98469   98470   98471   98472   98478
   98479   98480   98467   98468   98469   98478   98468   98469   98470   98471
   98472   98473   98474   98475   98478   98479   98480   98481   98482   98469
   98470   98471   98472   98478   98479   98480   98470   98471   98472   98473
   98474   98475   98476   98477   98478   98479   98480   98471   98472   98473
   98474   98475   98478   98472   98473   98474   98475   98478   98473   98474
   98475   98476   98477   98478   98474   98475   98476   98477   98475   98476
   98477   98476   98477   98477       0   98479   98480   98481   98482   98483
   98484   98485   98480   98481   98482   98481   98482   98483   98484   98485
   98486   98487   98482   98483   98484   98485   98483   98484   98485   98486
   98487   98488   98489   98484   98485   98486   98487   98485   98486   98487
   98486   98487   98488   98489   98490   98491   98505   98487   98488   98489
   98488   98489   98490   98491   98492   98493   98494   98505   98506   98507
   98489   98490   98491   98505   98490   98491   98492   98493   98494   98495
   98503   98505   98506   98507   98508   98509   98491   98492   98493   98494
   98505   98506   98507   98492   98493   98494   98495   98496   98497   98501
   98503   98504   98505   98506   98507   98493   98494   98495   98503   98505
   98494   98495   98503   98505   98495   98496   98497   98498   98499   98501
   98502   98503   98504   98505   98496   98497   98498   98499   98500   98501
   98503   98504   98497   98498   98499   98503   98498   98499   98500   98501
   98502   98503   98499   98500   98501   98500   98501   98502   98503   98504
   98501   98502   98503   98502   98503   98504   98503   98504   98504       0
   98506   98507   98508   98509   98510   98511   98520   98507   98508   98509
   98508   98509   98510   98511   98512   98513   98514   98520   98521   98522
   98509   98510   98511   98520   98510   98511   98512   98513   98514   98515
   98516   98517   98520   98521   98522   98523   98524   98511   98512   98513
   98514   98520   98521   98522   98512   98513   98514   98515   98516   98517
   98518   98519   98520   98521   98522   98513   98514   98515   98516   98517
   98520   98514   98515   98516   98517   98520   98515   98516   98517   98518
   98519   98520   98516   98517   98518   98519   98517   98518   98519   98518
   98519   98519       0   98521   98522   98523   98524   98525   98526   98542
   98522   98523   98524   98523   98524   98525   98526   98527   98528   98529
   98542   98543   98544   98524   98525   98526   98542   98525   98526   98527
   98528   98529   98530   98531   98532   98542   98543   98544   98545   98546
   98526   98527   98528   98529   98542   98543   98544   98527   98528   98529
   98530   98531   98532   98533   98534   98535   98542   98543   98544   98528
   98529   98530   98531   98532   98542   98529   98530   98531   98532   98542
   98530   98531   98532   98533   98534   98535   98536   98537   98538   98542
   98531   98532   98533   98534   98535   98532   98533   98534   98535   98533
   98534   98535   98536   98537   98538   98539   98540   98541   98534   98535
   98536   98537   98538   98535   98536   98537   98538   98536   98537   98538
   98539   98540   98541   98537   98538   98539   98540   98541   98538   98539
   98540   98541   98539   98540   98541   98540   98541   98541       0   98543
   98544   98545   98546   98547   98548   98561   98544   98545   98546   98545
   98546   98547   98548   98549   98550   98554   98561   98562   98563   98546
   98547   98548   98561   98547   98548   98549   98550   98551   98552   98553
   98554   98555   98556   98557   98561   98562   98563   98564   98565   98548
   98549   98550   98554   98561   98562   98563   98549   98550   98551   98552
   98553   98554   98555   98556   98557   98558   98559   98560   98561   98562
   98563   98550   98551   98552   98553   98554   98555   98556   98557   98561
   98551   98552   98553   98554   98555   98556   98557   98561   98552   98553
   98554   98553   98554   98554   98555   98556   98557   98558   98559   98560
   98561   98556   98557   98558   98559   98560   98557   98558   98559   98560
   98558   98559   98560   98559   98560   98560       0   98562   98563   98564
   98565   98566   98567   98572   98563   98564   98565   98564   98565   98566
   98567   98568   98569   98570   98572   98573   98574   98565   98566   98567
   98572   98566   98567   98568   98569   98570   98571   98572   98573   98574
   98575   98576   98567   98568   98569   98570   98572   98573   98574   98568
   98569   98570   98571   98572   98573   98574   98569   98570   98571   98572
   98570   98571   98572   98571   98572       0   98573   98574   98575   98576
   98577   98578   98594   98574   98575   98576   98575   98576   98577   98578
   98579   98580   98581   98594   98595   98596   98576   98577   98578   98594
   98577   98578   98579   98580   98581   98582   98583   98584   98594   98595
   98596   98597   98598   98578   98579   98580   98581   98594   98595   98596
   98579   98580   98581   98582   98583   98584   98585   98586   98587   98594
   98595   98596   98580   98581   98582   98583   98584   98594   98581   98582
   98583   98584   98594   98582   98583   98584   98585   98586   98587   98588
   98589   98590   98594   98583   98584   98585   98586   98587   98584   98585
   98586   98587   98585   98586   98587   98588   98589   98590   98591   98592
   98593   98586   98587   98588   98589   98590   98587   98588   98589   98590
   98588   98589   98590   98591   98592   98593   98589   98590   98591   98592
   98593   98590   98591   98592   98593   98591   98592   98593   98592   98593
   98593       0   98595   98596   98597   98598   98599   98600   98601   98596
   98597   98598   98597   98598   98599   98600   98601   98602   98603   98598
   98599   98600   98601   98599   98600   98601   98602   98603   98604   98605
   98600   98601   98602   98603   98601   98602   98603   98602   98603   98604
   98605   98606   98607   98611   98603   98604   98605   98604   98605   98606
   98607   98608   98609   98610   98611   98612   98613   98605   98606   98607
   98611   98606   98607   98608   98609   98610   98611   98612   98613   98614
   98615   98607   98608   98609   98610   98611   98612   98613   98608   98609
   98610   98611   98612   98613   98609   98610   98611   98610   98611   98611
   98612   98613   98614   98615   98616   98617   98625   98613   98614   98615
   98614   98615   98616   98617   98618   98619   98620   98625   98626   98627
   98615   98616   98617   98625   98616   98617   98618   98619   98620   98621
   98622   98625   98626   98627   98628   98637   98617   98618   98619   98620
   98625   98626   98627   98618   98619   98620   98621   98622   98623   98624
   98625   98626   98627   98619   98620   98621   98622   98625   98620   98621
   98622   98625   98621   98622   98623   98624   98625   98622   98623   98624
   98623   98624   98624       0   98626   98627   98628   98629   98630   98631
   98634   98637   98638   98639   98627   98628   98637   98628   98629   98630
   98631   98632   98633   98634   98635   98636   98637   98638   98639   98640
   98641   98629   98630   98631   98632   98633   98634   98635   98636   98637
   98638   98639   98630   98631   98632   98633   98634   98637   98631   98632
   98633   98634   98637   98632   98633   98634   98635   98636   98637   98638
   98639   98633   98634   98635   98636   98637   98634   98635   98636   98637
   98635   98636   98637   98638   98639   98640   98641   98636   98637   98638
   98639   98637   98638   98639   98638   98639   98640   98641   98642   98643
   98639   98640   98641   98640   98641   98642   98643   98644   98645   98655
   98641   98642   98643   98642   98643   98644   98645   98646   98647   98651
   98655   98656   98657   98643   98644   98645   98655   98644   98645   98646
   98647   98648   98649   98650   98651   98652   98653   98654   98655   98656
   98657   98658   98659   98645   98646   98647   98651   98655   98656   98657
   98646   98647   98648   98649   98650   98651   98652   98653   98654   98655
   98656   98657   98647   98648   98649   98650   98651   98652   98653   98654
   98655   98648   98649   98650   98651   98652   98653   98654   98655   98649
   98650   98651   98650   98651   98651   98652   98653   98654   98655   98653
   98654   98654       0   98656   98657   98658   98659   98660   98661   98670
   98657   98658   98659   98658   98659   98660   98661   98662   98663   98664
   98670   98671   98672   98659   98660   98661   98670   98660   98661   98662
   98663   98664   98665   98666   98667   98670   98671   98672   98673   98674
   98661   98662   98663   98664   98670   98671   98672   98662   98663   98664
   98665   98666   98667   98668   98669   98670   98671   98672   98663   98664
   98665   98666   98667   98670   98664   98665   98666   98667   98670   98665
   98666   98667   98668   98669   98670   98666   98667   98668   98669   98667
   98668   98669   98668   98669   98669       0   98671   98672   98673   98674
   98675   98676   98689   98672   98673   98674   98673   98674   98675   98676
   98677   98678   98682   98689   98690   98691   98674   98675   98676   98689
   98675   98676   98677   98678   98679   98680   98681   98682   98683   98684
   98685   98689   98690   98691   98692   98693   98676   98677   98678   98682
   98689   98690   98691   98677   98678   98679   98680   98681   98682   98683
   98684   98685   98686   98687   98688   98689   98690   98691   98678   98679
   98680   98681   98682   98683   98684   98685   98689   98679   98680   98681
   98682   98683   98684   98685   98689   98680   98681   98682   98681   98682
   98682   98683   98684   98685   98686   98687   98688   98689   98684   98685
   98686   98687   98688   98685   98686   98687   98688   98686   98687   98688
   98687   98688   98688       0   98690   98691   98692   98693   98694   98695
   98713   98691   98692   98693   98692   98693   98694   98695   98696   98697
   98698   98713   98714   98715   98693   98694   98695   98713   98694   98695
   98696   98697   98698   98699   98700   98701   98713   98714   98715   98716
   98717   98695   98696   98697   98698   98713   98714   98715   98696   98697
   98698   98699   98700   98701   98702   98703   98704   98713   98714   98715
   98697   98698   98699   98700   98701   98713   98698   98699   98700   98701
   98713   98699   98700   98701   98702   98703   98704   98705   98706   98713
   98700   98701   98702   98703   98704   98701   98702   98703   98704   98702
   98703   98704   98705   98706   98707   98710   98703   98704   98705   98706
   98704   98705   98706   98705   98706   98707   98708   98709   98710   98711
   98712   98706   98707   98710   98707   98708   98709   98710   98711   98712
   98708   98709   98710   98711   98712   98709   98710   98710   98711   98712
   98712       0   98714   98715   98716   98717   98718   98719   98737   98715
   98716   98717   98716   98717   98718   98719   98720   98721   98722   98737
   98738   98739   98717   98718   98719   98737   98718   98719   98720   98721
   98722   98723   98724   98725   98737   98738   98739   98740   98741   98719
   98720   98721   98722   98737   98738   98739   98720   98721   98722   98723
   98724   98725   98726   98727   98728   98737   98738   98739   98721   98722
   98723   98724   98725   98737   98722   98723   98724   98725   98737   98723
   98724   98725   98726   98727   98728   98729   98730   98737   98724   98725
   98726   98727   98728   98725   98726   98727   98728   98726   98727   98728
   98729   98730   98731   98734   98727   98728   98729   98730   98728   98729
   98730   98729   98730   98731   98732   98733   98734   98735   98736   98730
   98731   98734   98731   98732   98733   98734   98735   98736   98732   98733
   98734   98735   98736   98733   98734   98734   98735   98736   98736       0
   98738   98739   98740   98741   98742   98743   98744   98739   98740   98741
   98740   98741   98742   98743   98744   98745   98746   98741   98742   98743
   98744   98742   98743   98744   98745   98746   98747   98748   98743   98744
   98745   98746   98744   98745   98746   98745   98746   98747   98748   98749
   98750   98760   98746   98747   98748   98747   98748   98749   98750   98751
   98752   98756   98760   98761   98762   98748   98749   98750   98760   98749
   98750   98751   98752   98753   98754   98755   98756   98757   98758   98759
   98760   98761   98762   98763   98764   98750   98751   98752   98756   98760
   98761   98762   98751   98752   98753   98754   98755   98756   98757   98758
   98759   98760   98761   98762   98752   98753   98754   98755   98756   98757
   98758   98759   98760   98753   98754   98755   98756   98757   98758   98759
   98760   98754   98755   98756   98755   98756   98756   98757   98758   98759
   98760   98758   98759   98759       0   98761   98762   98763   98764   98765
   98766   98777   98762   98763   98764   98763   98764   98765   98766   98767
   98768   98769   98777   98778   98779   98764   98765   98766   98777   98765
   98766   98767   98768   98769   98770   98771   98772   98777   98778   98779
   98780   98781   98766   98767   98768   98769   98777   98778   98779   98767
   98768   98769   98770   98771   98772   98773   98777   98778   98779   98768
   98769   98770   98771   98772   98777   98769   98770   98771   98772   98777
   98770   98771   98772   98773   98774   98775   98776   98777   98771   98772
   98773   98772   98773   98773   98774   98775   98776   98774   98775   98776
   98775   98776   98776       0   98778   98779   98780   98781   98782   98783
   98796   98779   98780   98781   98780   98781   98782   98783   98784   98785
   98786   98796   98797   98798   98781   98782   98783   98796   98782   98783
   98784   98785   98786   98787   98788   98792   98796   98797   98798   98799
   98800   98783   98784   98785   98786   98796   98797   98798   98784   98785
   98786   98787   98788   98789   98790   98791   98792   98793   98794   98795
   98796   98797   98798   98785   98786   98787   98788   98792   98796   98786
   98787   98788   98792   98796   98787   98788   98789   98790   98791   98792
   98793   98794   98795   98796   98788   98789   98790   98791   98792   98793
   98794   98795   98789   98790   98791   98792   98793   98794   98795   98790
   98791   98792   98791   98792   98792   98793   98794   98795   98794   98795
   98795       0   98797   98798   98799   98800   98801   98802   98806   98798
   98799   98800   98799   98800   98801   98802   98803   98804   98805   98806
   98807   98808   98800   98801   98802   98806   98801   98802   98803   98804
   98805   98806   98807   98808   98809   98810   98802   98803   98804   98805
   98806   98807   98808   98803   98804   98805   98806   98807   98808   98804
   98805   98806   98805   98806   98806   98807   98808   98809   98810   98811
   98812   98822   98808   98809   98810   98809   98810   98811   98812   98813
   98814   98818   98822   98823   98824   98810   98811   98812   98822   98811
   98812   98813   98814   98815   98816   98817   98818   98819   98820   98821
   98822   98823   98824   98825   98826   98812   98813   98814   98818   98822
   98823   98824   98813   98814   98815   98816   98817   98818   98819   98820
   98821   98822   98823   98824   98814   98815   98816   98817   98818   98819
   98820   98821   98822   98815   98816   98817   98818   98819   98820   98821
   98822   98816   98817   98818   98817   98818   98818   98819   98820   98821
   98822   98820   98821   98821       0   98823   98824   98825   98826   98827
   98828   98834   98824   98825   98826   98825   98826   98827   98828   98829
   98830   98831   98834   98835   98836   98826   98827   98828   98834   98827
   98828   98829   98830   98831   98832   98833   98834   98835   98836   98837
   98838   98828   98829   98830   98831   98834   98835   98836   98829   98830
   98831   98832   98833   98834   98835   98836   98830   98831   98832   98833
   98834   98831   98832   98833   98834   98832   98833   98834   98833       0
   98835   98836   98837   98838   98839   98840   98844   98836   98837   98838
   98837   98838   98839   98840   98841   98842   98843   98844   98845   98846
   98838   98839   98840   98844   98839   98840   98841   98842   98843   98844
   98845   98846   98847   98848   98840   98841   98842   98843   98844   98845
   98846   98841   98842   98843   98844   98845   98846   98842   98843   98844
   98843   98844   98844   98845   98846   98847   98848   98849   98850   98860
   98846   98847   98848   98847   98848   98849   98850   98851   98852   98856
   98860   98861   98862   98848   98849   98850   98860   98849   98850   98851
   98852   98853   98854   98855   98856   98857   98858   98859   98860   98861
   98862   98863   98864   98850   98851   98852   98856   98860   98861   98862
   98851   98852   98853   98854   98855   98856   98857   98858   98859   98860
   98861   98862   98852   98853   98854   98855   98856   98857   98858   98859
   98860   98853   98854   98855   98856   98857   98858   98859   98860   98854
   98855   98856   98855   98856   98856   98857   98858   98859   98860   98858
   98859   98859       0   98861   98862   98863   98864   98865   98866   98879
   98862   98863   98864   98863   98864   98865   98866   98867   98868   98872
   98879   98880   98881   98864   98865   98866   98879   98865   98866   98867
   98868   98869   98870   98871   98872   98873   98874   98875   98879   98880
   98881   98882   98883   98866   98867   98868   98872   98879   98880   98881
   98867   98868   98869   98870   98871   98872   98873   98874   98875   98876
   98877   98878   98879   98880   98881   98868   98869   98870   98871   98872
   98873   98874   98875   98879   98869   98870   98871   98872   98873   98874
   98875   98879   98870   98871   98872   98871   98872   98872   98873   98874
   98875   98876   98877   98878   98879   98874   98875   98876   98877   98878
   98875   98876   98877   98878   98876   98877   98878   98877   98878   98878
       0   98880   98881   98882   98883   98884   98885   98889   98881   98882
   98883   98882   98883   98884   98885   98886   98887   98888   98889   98890
   98891   98883   98884   98885   98889   98884   98885   98886   98887   98888
   98889   98890   98891   98892   98893   98885   98886   98887   98888   98889
   98890   98891   98886   98887   98888   98889   98890   98891   98887   98888
   98889   98888   98889   98889   98890   98891   98892   98893   98894   98895
   98904   98891   98892   98893   98892   98893   98894   98895   98896   98897
   98898   98904   98905   98906   98893   98894   98895   98904   98894   98895
   98896   98897   98898   98899   98900   98901   98904   98905   98906   98907
   98908   98895   98896   98897   98898   98904   98905   98906   98896   98897
   98898   98899   98900   98901   98902   98903   98904   98905   98906   98897
   98898   98899   98900   98901   98904   98898   98899   98900   98901   98904
   98899   98900   98901   98902   98903   98904   98900   98901   98902   98903
   98901   98902   98903   98902   98903   98903       0   98905   98906   98907
   98908   98909   98910   98923   98906   98907   98908   98907   98908   98909
   98910   98911   98912   98913   98923   98924   98925   98908   98909   98910
   98923   98909   98910   98911   98912   98913   98914   98915   98919   98923
   98924   98925   98926   98927   98910   98911   98912   98913   98923   98924
   98925   98911   98912   98913   98914   98915   98916   98917   98918   98919
   98920   98921   98922   98923   98924   98925   98912   98913   98914   98915
   98919   98923   98913   98914   98915   98919   98923   98914   98915   98916
   98917   98918   98919   98920   98921   98922   98923   98915   98916   98917
   98918   98919   98920   98921   98922   98916   98917   98918   98919   98920
   98921   98922   98917   98918   98919   98918   98919   98919   98920   98921
   98922   98921   98922   98922       0   98924   98925   98926   98927   98928
   98929   98945   98925   98926   98927   98926   98927   98928   98929   98930
   98931   98932   98945   98946   98947   98927   98928   98929   98945   98928
   98929   98930   98931   98932   98933   98934   98935   98945   98946   98947
   98948   98949   98929   98930   98931   98932   98945   98946   98947   98930
   98931   98932   98933   98934   98935   98936   98937   98938   98945   98946
   98947   98931   98932   98933   98934   98935   98945   98932   98933   98934
   98935   98945   98933   98934   98935   98936   98937   98938   98939   98940
   98941   98945   98934   98935   98936   98937   98938   98935   98936   98937
   98938   98936   98937   98938   98939   98940   98941   98942   98943   98944
   98937   98938   98939   98940   98941   98938   98939   98940   98941   98939
   98940   98941   98942   98943   98944   98940   98941   98942   98943   98944
   98941   98942   98943   98944   98942   98943   98944   98943   98944   98944
       0   98946   98947   98948   98949   98950   98951   98967   98947   98948
   98949   98948   98949   98950   98951   98952   98953   98954   98967   98968
   98969   98949   98950   98951   98967   98950   98951   98952   98953   98954
   98955   98956   98957   98967   98968   98969   98970   98971   98951   98952
   98953   98954   98967   98968   98969   98952   98953   98954   98955   98956
   98957   98958   98959   98960   98967   98968   98969   98953   98954   98955
   98956   98957   98967   98954   98955   98956   98957   98967   98955   98956
   98957   98958   98959   98960   98961   98962   98963   98967   98956   98957
   98958   98959   98960   98957   98958   98959   98960   98958   98959   98960
   98961   98962   98963   98964   98965   98966   98959   98960   98961   98962
   98963   98960   98961   98962   98963   98961   98962   98963   98964   98965
   98966   98962   98963   98964   98965   98966   98963   98964   98965   98966
   98964   98965   98966   98965   98966   98966       0   98968   98969   98970
   98971   98972   98973   98984   98969   98970   98971   98970   98971   98972
   98973   98974   98975   98976   98984   98985   98986   98971   98972   98973
   98984   98972   98973   98974   98975   98976   98977   98978   98979   98984
   98985   98986   98987   98988   98973   98974   98975   98976   98984   98985
   98986   98974   98975   98976   98977   98978   98979   98980   98981   98984
   98985   98986   98975   98976   98977   98978   98979   98984   98976   98977
   98978   98979   98984   98977   98978   98979   98980   98981   98982   98983
   98984   98978   98979   98980   98981   98979   98980   98981   98980   98981
   98982   98983   98981   98982   98983   98982   98983   98983       0   98985
   98986   98987   98988   98989   98990   98995   98986   98987   98988   98987
   98988   98989   98990   98991   98992   98993   98995   98996   98997   98988
   98989   98990   98995   98989   98990   98991   98992   98993   98994   98995
   98996   98997   98998   98999   98990   98991   98992   98993   98995   98996
   98997   98991   98992   98993   98994   98995   98996   98997   98992   98993
   98994   98995   98993   98994   98995   98994   98995       0   98996   98997
   98998   98999   99000   99001   99017   98997   98998   98999   98998   98999
   99000   99001   99002   99003   99004   99017   99018   99019   98999   99000
   99001   99017   99000   99001   99002   99003   99004   99005   99006   99007
   99017   99018   99019   99020   99029   99001   99002   99003   99004   99017
   99018   99019   99002   99003   99004   99005   99006   99007   99008   99009
   99010   99017   99018   99019   99003   99004   99005   99006   99007   99017
   99004   99005   99006   99007   99017   99005   99006   99007   99008   99009
   99010   99011   99012   99013   99017   99006   99007   99008   99009   99010
   99007   99008   99009   99010   99008   99009   99010   99011   99012   99013
   99014   99015   99016   99009   99010   99011   99012   99013   99010   99011
   99012   99013   99011   99012   99013   99014   99015   99016   99012   99013
   99014   99015   99016   99013   99014   99015   99016   99014   99015   99016
   99015   99016   99016       0   99018   99019   99020   99021   99022   99023
   99026   99029   99030   99031   99019   99020   99029   99020   99021   99022
   99023   99024   99025   99026   99027   99028   99029   99030   99031   99032
   99033   99021   99022   99023   99024   99025   99026   99027   99028   99029
   99030   99031   99022   99023   99024   99025   99026   99029   99023   99024
   99025   99026   99029   99024   99025   99026   99027   99028   99029   99030
   99031   99025   99026   99027   99028   99029   99026   99027   99028   99029
   99027   99028   99029   99030   99031   99032   99033   99028   99029   99030
   99031   99029   99030   99031   99030   99031   99032   99033   99034   99035
   99031   99032   99033   99032   99033   99034   99035   99036   99037   99047
   99033   99034   99035   99034   99035   99036   99037   99038   99039   99043
   99047   99048   99049   99035   99036   99037   99047   99036   99037   99038
   99039   99040   99041   99042   99043   99044   99045   99046   99047   99048
   99049   99050   99051   99037   99038   99039   99043   99047   99048   99049
   99038   99039   99040   99041   99042   99043   99044   99045   99046   99047
   99048   99049   99039   99040   99041   99042   99043   99044   99045   99046
   99047   99040   99041   99042   99043   99044   99045   99046   99047   99041
   99042   99043   99042   99043   99043   99044   99045   99046   99047   99045
   99046   99046       0   99048   99049   99050   99051   99052   99053   99061
   99049   99050   99051   99050   99051   99052   99053   99054   99055   99059
   99061   99062   99063   99051   99052   99053   99061   99052   99053   99054
   99055   99056   99057   99058   99059   99060   99061   99062   99063   99064
   99065   99053   99054   99055   99059   99061   99062   99063   99054   99055
   99056   99057   99058   99059   99060   99061   99062   99063   99055   99056
   99057   99058   99059   99060   99061   99056   99057   99058   99059   99060
   99061   99057   99058   99059   99058   99059   99059   99060   99061       0
   99062   99063   99064   99065   99066   99067   99075   99063   99064   99065
   99064   99065   99066   99067   99068   99069   99073   99075   99076   99077
   99065   99066   99067   99075   99066   99067   99068   99069   99070   99071
   99072   99073   99074   99075   99076   99077   99078   99087   99067   99068
   99069   99073   99075   99076   99077   99068   99069   99070   99071   99072
   99073   99074   99075   99076   99077   99069   99070   99071   99072   99073
   99074   99075   99070   99071   99072   99073   99074   99075   99071   99072
   99073   99072   99073   99073   99074   99075       0   99076   99077   99078
   99079   99080   99081   99084   99087   99088   99089   99077   99078   99087
   99078   99079   99080   99081   99082   99083   99084   99085   99086   99087
   99088   99089   99090   99091   99079   99080   99081   99082   99083   99084
   99085   99086   99087   99088   99089   99080   99081   99082   99083   99084
   99087   99081   99082   99083   99084   99087   99082   99083   99084   99085
   99086   99087   99088   99089   99083   99084   99085   99086   99087   99084
   99085   99086   99087   99085   99086   99087   99088   99089   99090   99091
   99086   99087   99088   99089   99087   99088   99089   99088   99089   99090
   99091   99092   99093   99089   99090   99091   99090   99091   99092   99093
   99094   99095   99104   99091   99092   99093   99092   99093   99094   99095
   99096   99097   99098   99104   99105   99106   99093   99094   99095   99104
   99094   99095   99096   99097   99098   99099   99100   99101   99104   99105
   99106   99107   99108   99095   99096   99097   99098   99104   99105   99106
   99096   99097   99098   99099   99100   99101   99102   99103   99104   99105
   99106   99097   99098   99099   99100   99101   99104   99098   99099   99100
   99101   99104   99099   99100   99101   99102   99103   99104   99100   99101
   99102   99103   99101   99102   99103   99102   99103   99103       0   99105
   99106   99107   99108   99109   99110   99119   99106   99107   99108   99107
   99108   99109   99110   99111   99112   99113   99119   99120   99121   99108
   99109   99110   99119   99109   99110   99111   99112   99113   99114   99115
   99116   99119   99120   99121   99122   99123   99110   99111   99112   99113
   99119   99120   99121   99111   99112   99113   99114   99115   99116   99117
   99118   99119   99120   99121   99112   99113   99114   99115   99116   99119
   99113   99114   99115   99116   99119   99114   99115   99116   99117   99118
   99119   99115   99116   99117   99118   99116   99117   99118   99117   99118
   99118       0   99120   99121   99122   99123   99124   99125   99138   99121
   99122   99123   99122   99123   99124   99125   99126   99127   99131   99138
   99139   99140   99123   99124   99125   99138   99124   99125   99126   99127
   99128   99129   99130   99131   99132   99133   99134   99138   99139   99140
   99141   99142   99125   99126   99127   99131   99138   99139   99140   99126
   99127   99128   99129   99130   99131   99132   99133   99134   99135   99136
   99137   99138   99139   99140   99127   99128   99129   99130   99131   99132
   99133   99134   99138   99128   99129   99130   99131   99132   99133   99134
   99138   99129   99130   99131   99130   99131   99131   99132   99133   99134
   99135   99136   99137   99138   99133   99134   99135   99136   99137   99134
   99135   99136   99137   99135   99136   99137   99136   99137   99137       0
   99139   99140   99141   99142   99143   99144   99148   99140   99141   99142
   99141   99142   99143   99144   99145   99146   99147   99148   99149   99150
   99142   99143   99144   99148   99143   99144   99145   99146   99147   99148
   99149   99150   99151   99152   99144   99145   99146   99147   99148   99149
   99150   99145   99146   99147   99148   99149   99150   99146   99147   99148
   99147   99148   99148   99149   99150   99151   99152   99153   99154   99165
   99150   99151   99152   99151   99152   99153   99154   99155   99156   99157
   99165   99166   99167   99152   99153   99154   99165   99153   99154   99155
   99156   99157   99158   99159   99160   99165   99166   99167   99168   99169
   99154   99155   99156   99157   99165   99166   99167   99155   99156   99157
   99158   99159   99160   99161   99162   99165   99166   99167   99156   99157
   99158   99159   99160   99165   99157   99158   99159   99160   99165   99158
   99159   99160   99161   99162   99163   99164   99165   99159   99160   99161
   99162   99160   99161   99162   99161   99162   99163   99164   99162   99163
   99164   99163   99164   99164       0   99166   99167   99168   99169   99170
   99171   99181   99167   99168   99169   99168   99169   99170   99171   99172
   99173   99177   99181   99182   99183   99169   99170   99171   99181   99170
   99171   99172   99173   99174   99175   99176   99177   99178   99179   99180
   99181   99182   99183   99184   99185   99171   99172   99173   99177   99181
   99182   99183   99172   99173   99174   99175   99176   99177   99178   99179
   99180   99181   99182   99183   99173   99174   99175   99176   99177   99178
   99179   99180   99181   99174   99175   99176   99177   99178   99179   99180
   99181   99175   99176   99177   99176   99177   99177   99178   99179   99180
   99181   99179   99180   99180       0   99182   99183   99184   99185   99186
   99187   99191   99183   99184   99185   99184   99185   99186   99187   99188
   99189   99190   99191   99192   99193   99185   99186   99187   99191   99186
   99187   99188   99189   99190   99191   99192   99193   99194   99195   99187
   99188   99189   99190   99191   99192   99193   99188   99189   99190   99191
   99192   99193   99189   99190   99191   99190   99191   99191   99192   99193
   99194   99195   99196   99197   99205   99193   99194   99195   99194   99195
   99196   99197   99198   99199   99203   99205   99206   99207   99195   99196
   99197   99205   99196   99197   99198   99199   99200   99201   99202   99203
   99204   99205   99206   99207   99208   99209   99197   99198   99199   99203
   99205   99206   99207   99198   99199   99200   99201   99202   99203   99204
   99205   99206   99207   99199   99200   99201   99202   99203   99204   99205
   99200   99201   99202   99203   99204   99205   99201   99202   99203   99202
   99203   99203   99204   99205       0   99206   99207   99208   99209   99210
   99211   99224   99207   99208   99209   99208   99209   99210   99211   99212
   99213   99217   99224   99225   99226   99209   99210   99211   99224   99210
   99211   99212   99213   99214   99215   99216   99217   99218   99219   99220
   99224   99225   99226   99227   99228   99211   99212   99213   99217   99224
   99225   99226   99212   99213   99214   99215   99216   99217   99218   99219
   99220   99221   99222   99223   99224   99225   99226   99213   99214   99215
   99216   99217   99218   99219   99220   99224   99214   99215   99216   99217
   99218   99219   99220   99224   99215   99216   99217   99216   99217   99217
   99218   99219   99220   99221   99222   99223   99224   99219   99220   99221
   99222   99223   99220   99221   99222   99223   99221   99222   99223   99222
   99223   99223       0   99225   99226   99227   99228   99229   99230   99235
   99226   99227   99228   99227   99228   99229   99230   99231   99232   99233
   99235   99236   99237   99228   99229   99230   99235   99229   99230   99231
   99232   99233   99234   99235   99236   99237   99238   99239   99230   99231
   99232   99233   99235   99236   99237   99231   99232   99233   99234   99235
   99236   99237   99232   99233   99234   99235   99233   99234   99235   99234
   99235       0   99236   99237   99238   99239   99240   99241   99245   99237
   99238   99239   99238   99239   99240   99241   99242   99243   99244   99245
   99246   99247   99239   99240   99241   99245   99240   99241   99242   99243
   99244   99245   99246   99247   99248   99249   99241   99242   99243   99244
   99245   99246   99247   99242   99243   99244   99245   99246   99247   99243
   99244   99245   99244   99245   99245   99246   99247   99248   99249   99250
   99251   99259   99247   99248   99249   99248   99249   99250   99251   99252
   99253   99254   99259   99260   99261   99249   99250   99251   99259   99250
   99251   99252   99253   99254   99255   99256   99259   99260   99261   99262
   99263   99251   99252   99253   99254   99259   99260   99261   99252   99253
   99254   99255   99256   99257   99258   99259   99260   99261   99253   99254
   99255   99256   99259   99254   99255   99256   99259   99255   99256   99257
   99258   99259   99256   99257   99258   99257   99258   99258       0   99260
   99261   99262   99263   99264   99265   99266   99261   99262   99263   99262
   99263   99264   99265   99266   99267   99268   99263   99264   99265   99266
   99264   99265   99266   99267   99268   99269   99270   99265   99266   99267
   99268   99266   99267   99268   99267   99268   99269   99270   99271   99272
   99278   99268   99269   99270   99269   99270   99271   99272   99273   99274
   99275   99278   99279   99280   99270   99271   99272   99278   99271   99272
   99273   99274   99275   99276   99277   99278   99279   99280   99281   99282
   99272   99273   99274   99275   99278   99279   99280   99273   99274   99275
   99276   99277   99278   99279   99280   99274   99275   99276   99277   99278
   99275   99276   99277   99278   99276   99277   99278   99277       0   99279
   99280   99281   99282   99283   99284   99300   99280   99281   99282   99281
   99282   99283   99284   99285   99286   99287   99300   99301   99302   99282
   99283   99284   99300   99283   99284   99285   99286   99287   99288   99289
   99290   99300   99301   99302   99303   99304   99284   99285   99286   99287
   99300   99301   99302   99285   99286   99287   99288   99289   99290   99291
   99292   99293   99300   99301   99302   99286   99287   99288   99289   99290
   99300   99287   99288   99289   99290   99300   99288   99289   99290   99291
   99292   99293   99294   99295   99296   99300   99289   99290   99291   99292
   99293   99290   99291   99292   99293   99291   99292   99293   99294   99295
   99296   99297   99298   99299   99292   99293   99294   99295   99296   99293
   99294   99295   99296   99294   99295   99296   99297   99298   99299   99295
   99296   99297   99298   99299   99296   99297   99298   99299   99297   99298
   99299   99298   99299   99299       0   99301   99302   99303   99304   99305
   99306   99315   99302   99303   99304   99303   99304   99305   99306   99307
   99308   99309   99315   99316   99317   99304   99305   99306   99315   99305
   99306   99307   99308   99309   99310   99311   99312   99315   99316   99317
   99318   99319   99306   99307   99308   99309   99315   99316   99317   99307
   99308   99309   99310   99311   99312   99313   99314   99315   99316   99317
   99308   99309   99310   99311   99312   99315   99309   99310   99311   99312
   99315   99310   99311   99312   99313   99314   99315   99311   99312   99313
   99314   99312   99313   99314   99313   99314   99314       0   99316   99317
   99318   99319   99320   99321   99334   99317   99318   99319   99318   99319
   99320   99321   99322   99323   99327   99334   99335   99336   99319   99320
   99321   99334   99320   99321   99322   99323   99324   99325   99326   99327
   99328   99329   99330   99334   99335   99336   99337   99338   99321   99322
   99323   99327   99334   99335   99336   99322   99323   99324   99325   99326
   99327   99328   99329   99330   99331   99332   99333   99334   99335   99336
   99323   99324   99325   99326   99327   99328   99329   99330   99334   99324
   99325   99326   99327   99328   99329   99330   99334   99325   99326   99327
   99326   99327   99327   99328   99329   99330   99331   99332   99333   99334
   99329   99330   99331   99332   99333   99330   99331   99332   99333   99331
   99332   99333   99332   99333   99333       0   99335   99336   99337   99338
   99339   99340   99341   99336   99337   99338   99337   99338   99339   99340
   99341   99342   99343   99338   99339   99340   99341   99339   99340   99341
   99342   99343   99344   99345   99340   99341   99342   99343   99341   99342
   99343   99342   99343   99344   99345   99346   99347   99355   99343   99344
   99345   99344   99345   99346   99347   99348   99349   99350   99355   99356
   99357   99345   99346   99347   99355   99346   99347   99348   99349   99350
   99351   99352   99355   99356   99357   99358   99359   99347   99348   99349
   99350   99355   99356   99357   99348   99349   99350   99351   99352   99353
   99354   99355   99356   99357   99349   99350   99351   99352   99355   99350
   99351   99352   99355   99351   99352   99353   99354   99355   99352   99353
   99354   99353   99354   99354       0   99356   99357   99358   99359   99360
   99361   99374   99357   99358   99359   99358   99359   99360   99361   99362
   99363   99367   99374   99375   99376   99359   99360   99361   99374   99360
   99361   99362   99363   99364   99365   99366   99367   99368   99369   99370
   99374   99375   99376   99377   99378   99361   99362   99363   99367   99374
   99375   99376   99362   99363   99364   99365   99366   99367   99368   99369
   99370   99371   99372   99373   99374   99375   99376   99363   99364   99365
   99366   99367   99368   99369   99370   99374   99364   99365   99366   99367
   99368   99369   99370   99374   99365   99366   99367   99366   99367   99367
   99368   99369   99370   99371   99372   99373   99374   99369   99370   99371
   99372   99373   99370   99371   99372   99373   99371   99372   99373   99372
   99373   99373       0   99375   99376   99377   99378   99379   99380   99393
   99376   99377   99378   99377   99378   99379   99380   99381   99382   99386
   99393   99394   99395   99378   99379   99380   99393   99379   99380   99381
   99382   99383   99384   99385   99386   99387   99388   99389   99393   99394
   99395   99396   99397   99380   99381   99382   99386   99393   99394   99395
   99381   99382   99383   99384   99385   99386   99387   99388   99389   99390
   99391   99392   99393   99394   99395   99382   99383   99384   99385   99386
   99387   99388   99389   99393   99383   99384   99385   99386   99387   99388
   99389   99393   99384   99385   99386   99385   99386   99386   99387   99388
   99389   99390   99391   99392   99393   99388   99389   99390   99391   99392
   99389   99390   99391   99392   99390   99391   99392   99391   99392   99392
       0   99394   99395   99396   99397   99398   99399   99404   99395   99396
   99397   99396   99397   99398   99399   99400   99401   99402   99404   99405
   99406   99397   99398   99399   99404   99398   99399   99400   99401   99402
   99403   99404   99405   99406   99407   99408   99399   99400   99401   99402
   99404   99405   99406   99400   99401   99402   99403   99404   99405   99406
   99401   99402   99403   99404   99402   99403   99404   99403   99404       0
   99405   99406   99407   99408   99409   99410   99416   99406   99407   99408
   99407   99408   99409   99410   99411   99412   99413   99416   99417   99418
   99408   99409   99410   99416   99409   99410   99411   99412   99413   99414
   99415   99416   99417   99418   99419   99420   99410   99411   99412   99413
   99416   99417   99418   99411   99412   99413   99414   99415   99416   99417
   99418   99412   99413   99414   99415   99416   99413   99414   99415   99416
   99414   99415   99416   99415       0   99417   99418   99419   99420   99421
   99422   99426   99418   99419   99420   99419   99420   99421   99422   99423
   99424   99425   99426   99427   99428   99420   99421   99422   99426   99421
   99422   99423   99424   99425   99426   99427   99428   99429   99430   99422
   99423   99424   99425   99426   99427   99428   99423   99424   99425   99426
   99427   99428   99424   99425   99426   99425   99426   99426   99427   99428
   99429   99430   99431   99432   99443   99428   99429   99430   99429   99430
   99431   99432   99433   99434   99435   99443   99444   99445   99430   99431
   99432   99443   99431   99432   99433   99434   99435   99436   99437   99438
   99443   99444   99445   99446   99447   99432   99433   99434   99435   99443
   99444   99445   99433   99434   99435   99436   99437   99438   99439   99443
   99444   99445   99434   99435   99436   99437   99438   99443   99435   99436
   99437   99438   99443   99436   99437   99438   99439   99440   99441   99442
   99443   99437   99438   99439   99438   99439   99439   99440   99441   99442
   99440   99441   99442   99441   99442   99442       0   99444   99445   99446
   99447   99448   99449   99465   99445   99446   99447   99446   99447   99448
   99449   99450   99451   99452   99465   99466   99467   99447   99448   99449
   99465   99448   99449   99450   99451   99452   99453   99454   99455   99465
   99466   99467   99468   99469   99449   99450   99451   99452   99465   99466
   99467   99450   99451   99452   99453   99454   99455   99456   99457   99458
   99465   99466   99467   99451   99452   99453   99454   99455   99465   99452
   99453   99454   99455   99465   99453   99454   99455   99456   99457   99458
   99459   99460   99461   99465   99454   99455   99456   99457   99458   99455
   99456   99457   99458   99456   99457   99458   99459   99460   99461   99462
   99463   99464   99457   99458   99459   99460   99461   99458   99459   99460
   99461   99459   99460   99461   99462   99463   99464   99460   99461   99462
   99463   99464   99461   99462   99463   99464   99462   99463   99464   99463
   99464   99464       0   99466   99467   99468   99469   99470   99471   99487
   99467   99468   99469   99468   99469   99470   99471   99472   99473   99474
   99487   99488   99489   99469   99470   99471   99487   99470   99471   99472
   99473   99474   99475   99476   99477   99487   99488   99489   99490   99491
   99471   99472   99473   99474   99487   99488   99489   99472   99473   99474
   99475   99476   99477   99478   99479   99480   99487   99488   99489   99473
   99474   99475   99476   99477   99487   99474   99475   99476   99477   99487
   99475   99476   99477   99478   99479   99480   99481   99482   99483   99487
   99476   99477   99478   99479   99480   99477   99478   99479   99480   99478
   99479   99480   99481   99482   99483   99484   99485   99486   99479   99480
   99481   99482   99483   99480   99481   99482   99483   99481   99482   99483
   99484   99485   99486   99482   99483   99484   99485   99486   99483   99484
   99485   99486   99484   99485   99486   99485   99486   99486       0   99488
   99489   99490   99491   99492   99493   99503   99489   99490   99491   99490
   99491   99492   99493   99494   99495   99499   99503   99504   99505   99491
   99492   99493   99503   99492   99493   99494   99495   99496   99497   99498
   99499   99500   99501   99502   99503   99504   99505   99506   99507   99493
   99494   99495   99499   99503   99504   99505   99494   99495   99496   99497
   99498   99499   99500   99501   99502   99503   99504   99505   99495   99496
   99497   99498   99499   99500   99501   99502   99503   99496   99497   99498
   99499   99500   99501   99502   99503   99497   99498   99499   99498   99499
   99499   99500   99501   99502   99503   99501   99502   99502       0   99504
   99505   99506   99507   99508   99509   99510   99505   99506   99507   99506
   99507   99508   99509   99510   99511   99512   99507   99508   99509   99510
   99508   99509   99510   99511   99512   99513   99514   99509   99510   99511
   99512   99510   99511   99512   99511   99512   99513   99514   99515   99516
   99534   99512   99513   99514   99513   99514   99515   99516   99517   99518
   99519   99534   99535   99536   99514   99515   99516   99534   99515   99516
   99517   99518   99519   99520   99521   99522   99534   99535   99536   99537
   99538   99516   99517   99518   99519   99534   99535   99536   99517   99518
   99519   99520   99521   99522   99523   99524   99525   99534   99535   99536
   99518   99519   99520   99521   99522   99534   99519   99520   99521   99522
   99534   99520   99521   99522   99523   99524   99525   99526   99527   99534
   99521   99522   99523   99524   99525   99522   99523   99524   99525   99523
   99524   99525   99526   99527   99528   99531   99524   99525   99526   99527
   99525   99526   99527   99526   99527   99528   99529   99530   99531   99532
   99533   99527   99528   99531   99528   99529   99530   99531   99532   99533
   99529   99530   99531   99532   99533   99530   99531   99531   99532   99533
   99533       0   99535   99536   99537   99538   99539   99540   99556   99536
   99537   99538   99537   99538   99539   99540   99541   99542   99543   99556
   99557   99558   99538   99539   99540   99556   99539   99540   99541   99542
   99543   99544   99545   99546   99556   99557   99558   99559   99560   99540
   99541   99542   99543   99556   99557   99558   99541   99542   99543   99544
   99545   99546   99547   99548   99549   99556   99557   99558   99542   99543
   99544   99545   99546   99556   99543   99544   99545   99546   99556   99544
   99545   99546   99547   99548   99549   99550   99551   99552   99556   99545
   99546   99547   99548   99549   99546   99547   99548   99549   99547   99548
   99549   99550   99551   99552   99553   99554   99555   99548   99549   99550
   99551   99552   99549   99550   99551   99552   99550   99551   99552   99553
   99554   99555   99551   99552   99553   99554   99555   99552   99553   99554
   99555   99553   99554   99555   99554   99555   99555       0   99557   99558
   99559   99560   99561   99562   99563   99558   99559   99560   99559   99560
   99561   99562   99563   99564   99565   99560   99561   99562   99563   99561
   99562   99563   99564   99565   99566   99567   99562   99563   99564   99565
   99563   99564   99565   99564   99565   99566   99567   99568   99569   99579
   99565   99566   99567   99566   99567   99568   99569   99570   99571   99575
   99579   99580   99581   99567   99568   99569   99579   99568   99569   99570
   99571   99572   99573   99574   99575   99576   99577   99578   99579   99580
   99581   99582   99583   99569   99570   99571   99575   99579   99580   99581
   99570   99571   99572   99573   99574   99575   99576   99577   99578   99579
   99580   99581   99571   99572   99573   99574   99575   99576   99577   99578
   99579   99572   99573   99574   99575   99576   99577   99578   99579   99573
   99574   99575   99574   99575   99575   99576   99577   99578   99579   99577
   99578   99578       0   99580   99581   99582   99583   99584   99585   99598
   99581   99582   99583   99582   99583   99584   99585   99586   99587   99591
   99598   99599   99600   99583   99584   99585   99598   99584   99585   99586
   99587   99588   99589   99590   99591   99592   99593   99594   99598   99599
   99600   99601   99602   99585   99586   99587   99591   99598   99599   99600
   99586   99587   99588   99589   99590   99591   99592   99593   99594   99595
   99596   99597   99598   99599   99600   99587   99588   99589   99590   99591
   99592   99593   99594   99598   99588   99589   99590   99591   99592   99593
   99594   99598   99589   99590   99591   99590   99591   99591   99592   99593
   99594   99595   99596   99597   99598   99593   99594   99595   99596   99597
   99594   99595   99596   99597   99595   99596   99597   99596   99597   99597
       0   99599   99600   99601   99602   99603   99604   99612   99600   99601
   99602   99601   99602   99603   99604   99605   99606   99610   99612   99613
   99614   99602   99603   99604   99612   99603   99604   99605   99606   99607
   99608   99609   99610   99611   99612   99613   99614   99615   99616   99604
   99605   99606   99610   99612   99613   99614   99605   99606   99607   99608
   99609   99610   99611   99612   99613   99614   99606   99607   99608   99609
   99610   99611   99612   99607   99608   99609   99610   99611   99612   99608
   99609   99610   99609   99610   99610   99611   99612       0   99613   99614
   99615   99616   99617   99618   99628   99614   99615   99616   99615   99616
   99617   99618   99619   99620   99624   99628   99629   99630   99616   99617
   99618   99628   99617   99618   99619   99620   99621   99622   99623   99624
   99625   99626   99627   99628   99629   99630   99631   99632   99618   99619
   99620   99624   99628   99629   99630   99619   99620   99621   99622   99623
   99624   99625   99626   99627   99628   99629   99630   99620   99621   99622
   99623   99624   99625   99626   99627   99628   99621   99622   99623   99624
   99625   99626   99627   99628   99622   99623   99624   99623   99624   99624
   99625   99626   99627   99628   99626   99627   99627       0   99629   99630
   99631   99632   99633   99634   99650   99630   99631   99632   99631   99632
   99633   99634   99635   99636   99637   99650   99651   99652   99632   99633
   99634   99650   99633   99634   99635   99636   99637   99638   99639   99640
   99650   99651   99652   99653   99654   99634   99635   99636   99637   99650
   99651   99652   99635   99636   99637   99638   99639   99640   99641   99642
   99643   99650   99651   99652   99636   99637   99638   99639   99640   99650
   99637   99638   99639   99640   99650   99638   99639   99640   99641   99642
   99643   99644   99645   99646   99650   99639   99640   99641   99642   99643
   99640   99641   99642   99643   99641   99642   99643   99644   99645   99646
   99647   99648   99649   99642   99643   99644   99645   99646   99643   99644
   99645   99646   99644   99645   99646   99647   99648   99649   99645   99646
   99647   99648   99649   99646   99647   99648   99649   99647   99648   99649
   99648   99649   99649       0   99651   99652   99653   99654   99655   99656
   99662   99652   99653   99654   99653   99654   99655   99656   99657   99658
   99659   99662   99663   99664   99654   99655   99656   99662   99655   99656
   99657   99658   99659   99660   99661   99662   99663   99664   99665   99666
   99656   99657   99658   99659   99662   99663   99664   99657   99658   99659
   99660   99661   99662   99663   99664   99658   99659   99660   99661   99662
   99659   99660   99661   99662   99660   99661   99662   99661       0   99663
   99664   99665   99666   99667   99668   99669   99664   99665   99666   99665
   99666   99667   99668   99669   99670   99671   99666   99667   99668   99669
   99667   99668   99669   99670   99671   99672   99673   99668   99669   99670
   99671   99669   99670   99671   99670   99671   99672   99673   99674   99675
   99691   99671   99672   99673   99672   99673   99674   99675   99676   99677
   99678   99691   99692   99693   99673   99674   99675   99691   99674   99675
   99676   99677   99678   99679   99680   99681   99691   99692   99693   99694
   99695   99675   99676   99677   99678   99691   99692   99693   99676   99677
   99678   99679   99680   99681   99682   99683   99684   99691   99692   99693
   99677   99678   99679   99680   99681   99691   99678   99679   99680   99681
   99691   99679   99680   99681   99682   99683   99684   99685   99686   99687
   99691   99680   99681   99682   99683   99684   99681   99682   99683   99684
   99682   99683   99684   99685   99686   99687   99688   99689   99690   99683
   99684   99685   99686   99687   99684   99685   99686   99687   99685   99686
   99687   99688   99689   99690   99686   99687   99688   99689   99690   99687
   99688   99689   99690   99688   99689   99690   99689   99690   99690       0
   99692   99693   99694   99695   99696   99697   99705   99693   99694   99695
   99694   99695   99696   99697   99698   99699   99703   99705   99706   99707
   99695   99696   99697   99705   99696   99697   99698   99699   99700   99701
   99702   99703   99704   99705   99706   99707   99708   99709   99697   99698
   99699   99703   99705   99706   99707   99698   99699   99700   99701   99702
   99703   99704   99705   99706   99707   99699   99700   99701   99702   99703
   99704   99705   99700   99701   99702   99703   99704   99705   99701   99702
   99703   99702   99703   99703   99704   99705       0   99706   99707   99708
   99709   99710   99711   99724   99707   99708   99709   99708   99709   99710
   99711   99712   99713   99714   99724   99725   99726   99709   99710   99711
   99724   99710   99711   99712   99713   99714   99715   99716   99720   99724
   99725   99726   99727   99728   99711   99712   99713   99714   99724   99725
   99726   99712   99713   99714   99715   99716   99717   99718   99719   99720
   99721   99722   99723   99724   99725   99726   99713   99714   99715   99716
   99720   99724   99714   99715   99716   99720   99724   99715   99716   99717
   99718   99719   99720   99721   99722   99723   99724   99716   99717   99718
   99719   99720   99721   99722   99723   99717   99718   99719   99720   99721
   99722   99723   99718   99719   99720   99719   99720   99720   99721   99722
   99723   99722   99723   99723       0   99725   99726   99727   99728   99729
   99730   99738   99726   99727   99728   99727   99728   99729   99730   99731
   99732   99733   99738   99739   99740   99728   99729   99730   99738   99729
   99730   99731   99732   99733   99734   99735   99738   99739   99740   99741
   99742   99730   99731   99732   99733   99738   99739   99740   99731   99732
   99733   99734   99735   99736   99737   99738   99739   99740   99732   99733
   99734   99735   99738   99733   99734   99735   99738   99734   99735   99736
   99737   99738   99735   99736   99737   99736   99737   99737       0   99739
   99740   99741   99742   99743   99744   99750   99740   99741   99742   99741
   99742   99743   99744   99745   99746   99747   99750   99751   99752   99742
   99743   99744   99750   99743   99744   99745   99746   99747   99748   99749
   99750   99751   99752   99753   99754   99744   99745   99746   99747   99750
   99751   99752   99745   99746   99747   99748   99749   99750   99751   99752
   99746   99747   99748   99749   99750   99747   99748   99749   99750   99748
   99749   99750   99749       0   99751   99752   99753   99754   99755   99756
   99765   99752   99753   99754   99753   99754   99755   99756   99757   99758
   99759   99765   99766   99767   99754   99755   99756   99765   99755   99756
   99757   99758   99759   99760   99761   99762   99765   99766   99767   99768
   99769   99756   99757   99758   99759   99765   99766   99767   99757   99758
   99759   99760   99761   99762   99763   99764   99765   99766   99767   99758
   99759   99760   99761   99762   99765   99759   99760   99761   99762   99765
   99760   99761   99762   99763   99764   99765   99761   99762   99763   99764
   99762   99763   99764   99763   99764   99764       0   99766   99767   99768
   99769   99770   99771   99784   99767   99768   99769   99768   99769   99770
   99771   99772   99773   99774   99784   99785   99786   99769   99770   99771
   99784   99770   99771   99772   99773   99774   99775   99776   99780   99784
   99785   99786   99787   99788   99771   99772   99773   99774   99784   99785
   99786   99772   99773   99774   99775   99776   99777   99778   99779   99780
   99781   99782   99783   99784   99785   99786   99773   99774   99775   99776
   99780   99784   99774   99775   99776   99780   99784   99775   99776   99777
   99778   99779   99780   99781   99782   99783   99784   99776   99777   99778
   99779   99780   99781   99782   99783   99777   99778   99779   99780   99781
   99782   99783   99778   99779   99780   99779   99780   99780   99781   99782
   99783   99782   99783   99783       0   99785   99786   99787   99788   99789
   99790   99799   99786   99787   99788   99787   99788   99789   99790   99791
   99792   99793   99799   99800   99801   99788   99789   99790   99799   99789
   99790   99791   99792   99793   99794   99795   99796   99799   99800   99801
   99802   99803   99790   99791   99792   99793   99799   99800   99801   99791
   99792   99793   99794   99795   99796   99797   99798   99799   99800   99801
   99792   99793   99794   99795   99796   99799   99793   99794   99795   99796
   99799   99794   99795   99796   99797   99798   99799   99795   99796   99797
   99798   99796   99797   99798   99797   99798   99798       0   99800   99801
   99802   99803   99804   99805   99818   99801   99802   99803   99802   99803
   99804   99805   99806   99807   99811   99818   99819   99820   99803   99804
   99805   99818   99804   99805   99806   99807   99808   99809   99810   99811
   99812   99813   99814   99818   99819   99820   99821   99822   99805   99806
   99807   99811   99818   99819   99820   99806   99807   99808   99809   99810
   99811   99812   99813   99814   99815   99816   99817   99818   99819   99820
   99807   99808   99809   99810   99811   99812   99813   99814   99818   99808
   99809   99810   99811   99812   99813   99814   99818   99809   99810   99811
   99810   99811   99811   99812   99813   99814   99815   99816   99817   99818
   99813   99814   99815   99816   99817   99814   99815   99816   99817   99815
   99816   99817   99816   99817   99817       0   99819   99820   99821   99822
   99823   99824   99837   99820   99821   99822   99821   99822   99823   99824
   99825   99826   99830   99837   99838   99839   99822   99823   99824   99837
   99823   99824   99825   99826   99827   99828   99829   99830   99831   99832
   99833   99837   99838   99839   99840   99841   99824   99825   99826   99830
   99837   99838   99839   99825   99826   99827   99828   99829   99830   99831
   99832   99833   99834   99835   99836   99837   99838   99839   99826   99827
   99828   99829   99830   99831   99832   99833   99837   99827   99828   99829
   99830   99831   99832   99833   99837   99828   99829   99830   99829   99830
   99830   99831   99832   99833   99834   99835   99836   99837   99832   99833
   99834   99835   99836   99833   99834   99835   99836   99834   99835   99836
   99835   99836   99836       0   99838   99839   99840   99841   99842   99843
   99852   99839   99840   99841   99840   99841   99842   99843   99844   99845
   99846   99852   99853   99854   99841   99842   99843   99852   99842   99843
   99844   99845   99846   99847   99848   99849   99852   99853   99854   99855
   99856   99843   99844   99845   99846   99852   99853   99854   99844   99845
   99846   99847   99848   99849   99850   99851   99852   99853   99854   99845
   99846   99847   99848   99849   99852   99846   99847   99848   99849   99852
   99847   99848   99849   99850   99851   99852   99848   99849   99850   99851
   99849   99850   99851   99850   99851   99851       0   99853   99854   99855
   99856   99857   99858   99859   99854   99855   99856   99855   99856   99857
   99858   99859   99860   99861   99856   99857   99858   99859   99857   99858
   99859   99860   99861   99862   99863   99858   99859   99860   99861   99859
   99860   99861   99860   99861   99862   99863   99864   99865   99876   99861
   99862   99863   99862   99863   99864   99865   99866   99867   99868   99876
   99877   99878   99863   99864   99865   99876   99864   99865   99866   99867
   99868   99869   99870   99871   99876   99877   99878   99879   99880   99865
   99866   99867   99868   99876   99877   99878   99866   99867   99868   99869
   99870   99871   99872   99876   99877   99878   99867   99868   99869   99870
   99871   99876   99868   99869   99870   99871   99876   99869   99870   99871
   99872   99873   99874   99875   99876   99870   99871   99872   99871   99872
   99872   99873   99874   99875   99873   99874   99875   99874   99875   99875
       0   99877   99878   99879   99880   99881   99882   99898   99878   99879
   99880   99879   99880   99881   99882   99883   99884   99885   99898   99899
   99900   99880   99881   99882   99898   99881   99882   99883   99884   99885
   99886   99887   99888   99898   99899   99900   99901   99902   99882   99883
   99884   99885   99898   99899   99900   99883   99884   99885   99886   99887
   99888   99889   99890   99891   99898   99899   99900   99884   99885   99886
   99887   99888   99898   99885   99886   99887   99888   99898   99886   99887
   99888   99889   99890   99891   99892   99893   99894   99898   99887   99888
   99889   99890   99891   99888   99889   99890   99891   99889   99890   99891
   99892   99893   99894   99895   99896   99897   99890   99891   99892   99893
   99894   99891   99892   99893   99894   99892   99893   99894   99895   99896
   99897   99893   99894   99895   99896   99897   99894   99895   99896   99897
   99895   99896   99897   99896   99897   99897       0   99899   99900   99901
   99902   99903   99904   99918   99900   99901   99902   99901   99902   99903
   99904   99905   99906   99907   99918   99919   99920   99902   99903   99904
   99918   99903   99904   99905   99906   99907   99908   99916   99918   99919
   99920   99921   99922   99904   99905   99906   99907   99918   99919   99920
   99905   99906   99907   99908   99909   99910   99914   99916   99917   99918
   99919   99920   99906   99907   99908   99916   99918   99907   99908   99916
   99918   99908   99909   99910   99911   99912   99914   99915   99916   99917
   99918   99909   99910   99911   99912   99913   99914   99916   99917   99910
   99911   99912   99916   99911   99912   99913   99914   99915   99916   99912
   99913   99914   99913   99914   99915   99916   99917   99914   99915   99916
   99915   99916   99917   99916   99917   99917       0   99919   99920   99921
   99922   99923   99924   99930   99920   99921   99922   99921   99922   99923
   99924   99925   99926   99927   99930   99931   99932   99922   99923   99924
   99930   99923   99924   99925   99926   99927   99928   99929   99930   99931
   99932   99933   99934   99924   99925   99926   99927   99930   99931   99932
   99925   99926   99927   99928   99929   99930   99931   99932   99926   99927
   99928   99929   99930   99927   99928   99929   99930   99928   99929   99930
   99929       0   99931   99932   99933   99934   99935   99936   99954   99932
   99933   99934   99933   99934   99935   99936   99937   99938   99939   99954
   99955   99956   99934   99935   99936   99954   99935   99936   99937   99938
   99939   99940   99941   99942   99954   99955   99956   99957   99958   99936
   99937   99938   99939   99954   99955   99956   99937   99938   99939   99940
   99941   99942   99943   99944   99945   99954   99955   99956   99938   99939
   99940   99941   99942   99954   99939   99940   99941   99942   99954   99940
   99941   99942   99943   99944   99945   99946   99947   99954   99941   99942
   99943   99944   99945   99942   99943   99944   99945   99943   99944   99945
   99946   99947   99948   99951   99944   99945   99946   99947   99945   99946
   99947   99946   99947   99948   99949   99950   99951   99952   99953   99947
   99948   99951   99948   99949   99950   99951   99952   99953   99949   99950
   99951   99952   99953   99950   99951   99951   99952   99953   99953       0
   99955   99956   99957   99958   99959   99960   99961   99956   99957   99958
   99957   99958   99959   99960   99961   99962   99963   99958   99959   99960
   99961   99959   99960   99961   99962   99963   99964   99965   99960   99961
   99962   99963   99961   99962   99963   99962   99963   99964   99965   99966
   99967   99982   99963   99964   99965   99964   99965   99966   99967   99968
   99969   99970   99982   99983   99984   99965   99966   99967   99982   99966
   99967   99968   99969   99970   99971   99980   99982   99983   99984   99985
   99986   99967   99968   99969   99970   99982   99983   99984   99968   99969
   99970   99971   99972   99973   99978   99980   99981   99982   99983   99984
   99969   99970   99971   99980   99982   99970   99971   99980   99982   99971
   99972   99973   99974   99975   99978   99979   99980   99981   99982   99972
   99973   99974   99975   99976   99978   99980   99981   99973   99974   99975
   99980   99974   99975   99976   99977   99978   99979   99980   99975   99976
   99978   99976   99977   99978   99979   99980   99981   99977   99978   99979
   99980   99978   99979   99980   99981   99980   99981   99981       0   99983
   99984   99985   99986   99987   99988  100001   99984   99985   99986   99985
   99986   99987   99988   99989   99990   99994  100001  100002  100003   99986
   99987   99988  100001   99987   99988   99989   99990   99991   99992   99993
   99994   99995   99996   99997  100001  100002  100003  100004  100005   99988
   99989   99990   99994  100001  100002  100003   99989   99990   99991   99992
   99993   99994   99995   99996   99997   99998   99999  100000  100001  100002
  100003   99990   99991   99992   99993   99994   99995   99996   99997  100001
   99991   99992   99993   99994   99995   99996   99997  100001   99992   99993
   99994   99993   99994   99994   99995   99996   99997   99998   99999  100000
  100001   99996   99997   99998   99999  100000   99997   99998   99999  100000
   99998   99999  100000   99999  100000  100000       0  100002  100003  100004
  100005  100006  100007  100012  100003  100004  100005  100004  100005  100006
  100007  100008  100009  100010  100012  100013  100014  100005  100006  100007
  100012  100006  100007  100008  100009  100010  100011  100012  100013  100014
  100015  100024  100007  100008  100009  100010  100012  100013  100014  100008
  100009  100010  100011  100012  100013  100014  100009  100010  100011  100012
  100010  100011  100012  100011  100012       0  100013  100014  100015  100016
  100017  100018  100021  100024  100025  100026  100014  100015  100024  100015
  100016  100017  100018  100019  100020  100021  100022  100023  100024  100025
  100026  100027  100028  100016  100017  100018  100019  100020  100021  100022
  100023  100024  100025  100026  100017  100018  100019  100020  100021  100024
  100018  100019  100020  100021  100024  100019  100020  100021  100022  100023
  100024  100025  100026  100020  100021  100022  100023  100024  100021  100022
  100023  100024  100022  100023  100024  100025  100026  100027  100028  100023
  100024  100025  100026  100024  100025  100026  100025  100026  100027  100028
  100029  100030  100026  100027  100028  100027  100028  100029  100030  100031
  100032  100047  100028  100029  100030  100029  100030  100031  100032  100033
  100034  100035  100047  100048  100049  100030  100031  100032  100047  100031
  100032  100033  100034  100035  100036  100045  100047  100048  100049  100050
  100051  100032  100033  100034  100035  100047  100048  100049  100033  100034
  100035  100036  100037  100038  100043  100045  100046  100047  100048  100049
  100034  100035  100036  100045  100047  100035  100036  100045  100047  100036
  100037  100038  100039  100040  100043  100044  100045  100046  100047  100037
  100038  100039  100040  100041  100043  100045  100046  100038  100039  100040
  100045  100039  100040  100041  100042  100043  100044  100045  100040  100041
  100043  100041  100042  100043  100044  100045  100046  100042  100043  100044
  100045  100043  100044  100045  100046  100045  100046  100046       0  100048
  100049  100050  100051  100052  100053  100067  100049  100050  100051  100050
  100051  100052  100053  100054  100055  100056  100067  100068  100069  100051
  100052  100053  100067  100052  100053  100054  100055  100056  100057  100065
  100067  100068  100069  100070  100071  100053  100054  100055  100056  100067
  100068  100069  100054  100055  100056  100057  100058  100059  100063  100065
  100066  100067  100068  100069  100055  100056  100057  100065  100067  100056
  100057  100065  100067  100057  100058  100059  100060  100061  100063  100064
  100065  100066  100067  100058  100059  100060  100061  100062  100063  100065
  100066  100059  100060  100061  100065  100060  100061  100062  100063  100064
  100065  100061  100062  100063  100062  100063  100064  100065  100066  100063
  100064  100065  100064  100065  100066  100065  100066  100066       0  100068
  100069  100070  100071  100072  100073  100086  100069  100070  100071  100070
  100071  100072  100073  100074  100075  100079  100086  100087  100088  100071
  100072  100073  100086  100072  100073  100074  100075  100076  100077  100078
  100079  100080  100081  100082  100086  100087  100088  100089  100090  100073
  100074  100075  100079  100086  100087  100088  100074  100075  100076  100077
  100078  100079  100080  100081  100082  100083  100084  100085  100086  100087
  100088  100075  100076  100077  100078  100079  100080  100081  100082  100086
  100076  100077  100078  100079  100080  100081  100082  100086  100077  100078
  100079  100078  100079  100079  100080  100081  100082  100083  100084  100085
  100086  100081  100082  100083  100084  100085  100082  100083  100084  100085
  100083  100084  100085  100084  100085  100085       0  100087  100088  100089
  100090  100091  100092  100100  100088  100089  100090  100089  100090  100091
  100092  100093  100094  100095  100100  100101  100102  100090  100091  100092
  100100  100091  100092  100093  100094  100095  100096  100097  100100  100101
  100102  100103  100104  100092  100093  100094  100095  100100  100101  100102
  100093  100094  100095  100096  100097  100098  100099  100100  100101  100102
  100094  100095  100096  100097  100100  100095  100096  100097  100100  100096
  100097  100098  100099  100100  100097  100098  100099  100098  100099  100099
       0  100101  100102  100103  100104  100105  100106  100114  100102  100103
  100104  100103  100104  100105  100106  100107  100108  100112  100114  100115
  100116  100104  100105  100106  100114  100105  100106  100107  100108  100109
  100110  100111  100112  100113  100114  100115  100116  100117  100118  100106
  100107  100108  100112  100114  100115  100116  100107  100108  100109  100110
  100111  100112  100113  100114  100115  100116  100108  100109  100110  100111
  100112  100113  100114  100109  100110  100111  100112  100113  100114  100110
  100111  100112  100111  100112  100112  100113  100114       0  100115  100116
  100117  100118  100119  100120  100125  100116  100117  100118  100117  100118
  100119  100120  100121  100122  100123  100125  100126  100127  100118  100119
  100120  100125  100119  100120  100121  100122  100123  100124  100125  100126
  100127  100128  100129  100120  100121  100122  100123  100125  100126  100127
  100121  100122  100123  100124  100125  100126  100127  100122  100123  100124
  100125  100123  100124  100125  100124  100125       0  100126  100127  100128
  100129  100130  100131  100147  100127  100128  100129  100128  100129  100130
  100131  100132  100133  100134  100147  100148  100149  100129  100130  100131
  100147  100130  100131  100132  100133  100134  100135  100136  100137  100147
  100148  100149  100150  100151  100131  100132  100133  100134  100147  100148
  100149  100132  100133  100134  100135  100136  100137  100138  100139  100140
  100147  100148  100149  100133  100134  100135  100136  100137  100147  100134
  100135  100136  100137  100147  100135  100136  100137  100138  100139  100140
  100141  100142  100143  100147  100136  100137  100138  100139  100140  100137
  100138  100139  100140  100138  100139  100140  100141  100142  100143  100144
  100145  100146  100139  100140  100141  100142  100143  100140  100141  100142
  100143  100141  100142  100143  100144  100145  100146  100142  100143  100144
  100145  100146  100143  100144  100145  100146  100144  100145  100146  100145
  100146  100146       0  100148  100149  100150  100151  100152  100153  100154
  100149  100150  100151  100150  100151  100152  100153  100154  100155  100156
  100151  100152  100153  100154  100152  100153  100154  100155  100156  100157
  100158  100153  100154  100155  100156  100154  100155  100156  100155  100156
  100157  100158  100159  100160  100171  100156  100157  100158  100157  100158
  100159  100160  100161  100162  100163  100171  100172  100173  100158  100159
  100160  100171  100159  100160  100161  100162  100163  100164  100165  100166
  100171  100172  100173  100174  100175  100160  100161  100162  100163  100171
  100172  100173  100161  100162  100163  100164  100165  100166  100167  100168
  100171  100172  100173  100162  100163  100164  100165  100166  100171  100163
  100164  100165  100166  100171  100164  100165  100166  100167  100168  100169
  100170  100171  100165  100166  100167  100168  100166  100167  100168  100167
  100168  100169  100170  100168  100169  100170  100169  100170  100170       0
  100172  100173  100174  100175  100176  100177  100193  100173  100174  100175
  100174  100175  100176  100177  100178  100179  100180  100193  100194  100195
  100175  100176  100177  100193  100176  100177  100178  100179  100180  100181
  100182  100183  100193  100194  100195  100196  100197  100177  100178  100179
  100180  100193  100194  100195  100178  100179  100180  100181  100182  100183
  100184  100185  100186  100193  100194  100195  100179  100180  100181  100182
  100183  100193  100180  100181  100182  100183  100193  100181  100182  100183
  100184  100185  100186  100187  100188  100189  100193  100182  100183  100184
  100185  100186  100183  100184  100185  100186  100184  100185  100186  100187
  100188  100189  100190  100191  100192  100185  100186  100187  100188  100189
  100186  100187  100188  100189  100187  100188  100189  100190  100191  100192
  100188  100189  100190  100191  100192  100189  100190  100191  100192  100190
  100191  100192  100191  100192  100192       0  100194  100195  100196  100197
  100198  100199  100204  100195  100196  100197  100196  100197  100198  100199
  100200  100201  100202  100204  100205  100206  100197  100198  100199  100204
  100198  100199  100200  100201  100202  100203  100204  100205  100206  100207
  100208  100199  100200  100201  100202  100204  100205  100206  100200  100201
  100202  100203  100204  100205  100206  100201  100202  100203  100204  100202
  100203  100204  100203  100204       0  100205  100206  100207  100208  100209
  100210  100219  100206  100207  100208  100207  100208  100209  100210  100211
  100212  100213  100219  100220  100221  100208  100209  100210  100219  100209
  100210  100211  100212  100213  100214  100215  100216  100219  100220  100221
  100222  100223  100210  100211  100212  100213  100219  100220  100221  100211
  100212  100213  100214  100215  100216  100217  100218  100219  100220  100221
  100212  100213  100214  100215  100216  100219  100213  100214  100215  100216
  100219  100214  100215  100216  100217  100218  100219  100215  100216  100217
  100218  100216  100217  100218  100217  100218  100218       0  100220  100221
  100222  100223  100224  100225  100239  100221  100222  100223  100222  100223
  100224  100225  100226  100227  100228  100239  100240  100241  100223  100224
  100225  100239  100224  100225  100226  100227  100228  100229  100237  100239
  100240  100241  100242  100243  100225  100226  100227  100228  100239  100240
  100241  100226  100227  100228  100229  100230  100231  100235  100237  100238
  100239  100240  100241  100227  100228  100229  100237  100239  100228  100229
  100237  100239  100229  100230  100231  100232  100233  100235  100236  100237
  100238  100239  100230  100231  100232  100233  100234  100235  100237  100238
  100231  100232  100233  100237  100232  100233  100234  100235  100236  100237
  100233  100234  100235  100234  100235  100236  100237  100238  100235  100236
  100237  100236  100237  100238  100237  100238  100238       0  100240  100241
  100242  100243  100244  100245  100256  100241  100242  100243  100242  100243
  100244  100245  100246  100247  100248  100256  100257  100258  100243  100244
  100245  100256  100244  100245  100246  100247  100248  100249  100250  100251
  100256  100257  100258  100259  100260  100245  100246  100247  100248  100256
  100257  100258  100246  100247  100248  100249  100250  100251  100252  100253
  100256  100257  100258  100247  100248  100249  100250  100251  100256  100248
  100249  100250  100251  100256  100249  100250  100251  100252  100253  100254
  100255  100256  100250  100251  100252  100253  100251  100252  100253  100252
  100253  100254  100255  100253  100254  100255  100254  100255  100255       0
  100257  100258  100259  100260  100261  100262  100268  100258  100259  100260
  100259  100260  100261  100262  100263  100264  100265  100268  100269  100270
  100260  100261  100262  100268  100261  100262  100263  100264  100265  100266
  100267  100268  100269  100270  100271  100272  100262  100263  100264  100265
  100268  100269  100270  100263  100264  100265  100266  100267  100268  100269
  100270  100264  100265  100266  100267  100268  100265  100266  100267  100268
  100266  100267  100268  100267       0  100269  100270  100271  100272  100273
  100274  100278  100270  100271  100272  100271  100272  100273  100274  100275
  100276  100277  100278  100279  100280  100272  100273  100274  100278  100273
  100274  100275  100276  100277  100278  100279  100280  100281  100282  100274
  100275  100276  100277  100278  100279  100280  100275  100276  100277  100278
  100279  100280  100276  100277  100278  100277  100278  100278  100279  100280
  100281  100282  100283  100284  100299  100280  100281  100282  100281  100282
  100283  100284  100285  100286  100287  100299  100300  100301  100282  100283
  100284  100299  100283  100284  100285  100286  100287  100288  100297  100299
  100300  100301  100302  100303  100284  100285  100286  100287  100299  100300
  100301  100285  100286  100287  100288  100289  100290  100295  100297  100298
  100299  100300  100301  100286  100287  100288  100297  100299  100287  100288
  100297  100299  100288  100289  100290  100291  100292  100295  100296  100297
  100298  100299  100289  100290  100291  100292  100293  100295  100297  100298
  100290  100291  100292  100297  100291  100292  100293  100294  100295  100296
  100297  100292  100293  100295  100293  100294  100295  100296  100297  100298
  100294  100295  100296  100297  100295  100296  100297  100298  100297  100298
  100298       0  100300  100301  100302  100303  100304  100305  100315  100301
  100302  100303  100302  100303  100304  100305  100306  100307  100311  100315
  100316  100317  100303  100304  100305  100315  100304  100305  100306  100307
  100308  100309  100310  100311  100312  100313  100314  100315  100316  100317
  100318  100319  100305  100306  100307  100311  100315  100316  100317  100306
  100307  100308  100309  100310  100311  100312  100313  100314  100315  100316
  100317  100307  100308  100309  100310  100311  100312  100313  100314  100315
  100308  100309  100310  100311  100312  100313  100314  100315  100309  100310
  100311  100310  100311  100311  100312  100313  100314  100315  100313  100314
  100314       0  100316  100317  100318  100319  100320  100321  100334  100317
  100318  100319  100318  100319  100320  100321  100322  100323  100324  100334
  100335  100336  100319  100320  100321  100334  100320  100321  100322  100323
  100324  100325  100326  100330  100334  100335  100336  100337  100338  100321
  100322  100323  100324  100334  100335  100336  100322  100323  100324  100325
  100326  100327  100328  100329  100330  100331  100332  100333  100334  100335
  100336  100323  100324  100325  100326  100330  100334  100324  100325  100326
  100330  100334  100325  100326  100327  100328  100329  100330  100331  100332
  100333  100334  100326  100327  100328  100329  100330  100331  100332  100333
  100327  100328  100329  100330  100331  100332  100333  100328  100329  100330
  100329  100330  100330  100331  100332  100333  100332  100333  100333       0
  100335  100336  100337  100338  100339  100340  100353  100336  100337  100338
  100337  100338  100339  100340  100341  100342  100343  100353  100354  100355
  100338  100339  100340  100353  100339  100340  100341  100342  100343  100344
  100345  100349  100353  100354  100355  100356  100357  100340  100341  100342
  100343  100353  100354  100355  100341  100342  100343  100344  100345  100346
  100347  100348  100349  100350  100351  100352  100353  100354  100355  100342
  100343  100344  100345  100349  100353  100343  100344  100345  100349  100353
  100344  100345  100346  100347  100348  100349  100350  100351  100352  100353
  100345  100346  100347  100348  100349  100350  100351  100352  100346  100347
  100348  100349  100350  100351  100352  100347  100348  100349  100348  100349
  100349  100350  100351  100352  100351  100352  100352       0  100354  100355
  100356  100357  100358  100359  100364  100355  100356  100357  100356  100357
  100358  100359  100360  100361  100362  100364  100365  100366  100357  100358
  100359  100364  100358  100359  100360  100361  100362  100363  100364  100365
  100366  100367  100368  100359  100360  100361  100362  100364  100365  100366
  100360  100361  100362  100363  100364  100365  100366  100361  100362  100363
  100364  100362  100363  100364  100363  100364       0  100365  100366  100367
  100368  100369  100370  100379  100366  100367  100368  100367  100368  100369
  100370  100371  100372  100373  100379  100380  100381  100368  100369  100370
  100379  100369  100370  100371  100372  100373  100374  100375  100376  100379
  100380  100381  100382  100383  100370  100371  100372  100373  100379  100380
  100381  100371  100372  100373  100374  100375  100376  100377  100378  100379
  100380  100381  100372  100373  100374  100375  100376  100379  100373  100374
  100375  100376  100379  100374  100375  100376  100377  100378  100379  100375
  100376  100377  100378  100376  100377  100378  100377  100378  100378       0
  100380  100381  100382  100383  100384  100385  100401  100381  100382  100383
  100382  100383  100384  100385  100386  100387  100388  100401  100402  100403
  100383  100384  100385  100401  100384  100385  100386  100387  100388  100389
  100390  100391  100401  100402  100403  100404  100405  100385  100386  100387
  100388  100401  100402  100403  100386  100387  100388  100389  100390  100391
  100392  100393  100394  100401  100402  100403  100387  100388  100389  100390
  100391  100401  100388  100389  100390  100391  100401  100389  100390  100391
  100392  100393  100394  100395  100396  100397  100401  100390  100391  100392
  100393  100394  100391  100392  100393  100394  100392  100393  100394  100395
  100396  100397  100398  100399  100400  100393  100394  100395  100396  100397
  100394  100395  100396  100397  100395  100396  100397  100398  100399  100400
  100396  100397  100398  100399  100400  100397  100398  100399  100400  100398
  100399  100400  100399  100400  100400       0  100402  100403  100404  100405
  100406  100407  100423  100403  100404  100405  100404  100405  100406  100407
  100408  100409  100410  100423  100424  100425  100405  100406  100407  100423
  100406  100407  100408  100409  100410  100411  100412  100413  100423  100424
  100425  100426  100427  100407  100408  100409  100410  100423  100424  100425
  100408  100409  100410  100411  100412  100413  100414  100415  100416  100423
  100424  100425  100409  100410  100411  100412  100413  100423  100410  100411
  100412  100413  100423  100411  100412  100413  100414  100415  100416  100417
  100418  100419  100423  100412  100413  100414  100415  100416  100413  100414
  100415  100416  100414  100415  100416  100417  100418  100419  100420  100421
  100422  100415  100416  100417  100418  100419  100416  100417  100418  100419
  100417  100418  100419  100420  100421  100422  100418  100419  100420  100421
  100422  100419  100420  100421  100422  100420  100421  100422  100421  100422
  100422       0  100424  100425  100426  100427  100428  100429  100442  100425
  100426  100427  100426  100427  100428  100429  100430  100431  100435  100442
  100443  100444  100427  100428  100429  100442  100428  100429  100430  100431
  100432  100433  100434  100435  100436  100437  100438  100442  100443  100444
  100445  100446  100429  100430  100431  100435  100442  100443  100444  100430
  100431  100432  100433  100434  100435  100436  100437  100438  100439  100440
  100441  100442  100443  100444  100431  100432  100433  100434  100435  100436
  100437  100438  100442  100432  100433  100434  100435  100436  100437  100438
  100442  100433  100434  100435  100434  100435  100435  100436  100437  100438
  100439  100440  100441  100442  100437  100438  100439  100440  100441  100438
  100439  100440  100441  100439  100440  100441  100440  100441  100441       0
  100443  100444  100445  100446  100447  100448  100453  100444  100445  100446
  100445  100446  100447  100448  100449  100450  100451  100453  100454  100455
  100446  100447  100448  100453  100447  100448  100449  100450  100451  100452
  100453  100454  100455  100456  100457  100448  100449  100450  100451  100453
  100454  100455  100449  100450  100451  100452  100453  100454  100455  100450
  100451  100452  100453  100451  100452  100453  100452  100453       0  100454
  100455  100456  100457  100458  100459  100464  100455  100456  100457  100456
  100457  100458  100459  100460  100461  100462  100464  100465  100466  100457
  100458  100459  100464  100458  100459  100460  100461  100462  100463  100464
  100465  100466  100467  100468  100459  100460  100461  100462  100464  100465
  100466  100460  100461  100462  100463  100464  100465  100466  100461  100462
  100463  100464  100462  100463  100464  100463  100464       0  100465  100466
  100467  100468  100469  100470  100483  100466  100467  100468  100467  100468
  100469  100470  100471  100472  100476  100483  100484  100485  100468  100469
  100470  100483  100469  100470  100471  100472  100473  100474  100475  100476
  100477  100478  100479  100483  100484  100485  100486  100487  100470  100471
  100472  100476  100483  100484  100485  100471  100472  100473  100474  100475
  100476  100477  100478  100479  100480  100481  100482  100483  100484  100485
  100472  100473  100474  100475  100476  100477  100478  100479  100483  100473
  100474  100475  100476  100477  100478  100479  100483  100474  100475  100476
  100475  100476  100476  100477  100478  100479  100480  100481  100482  100483
  100478  100479  100480  100481  100482  100479  100480  100481  100482  100480
  100481  100482  100481  100482  100482       0  100484  100485  100486  100487
  100488  100489  100500  100485  100486  100487  100486  100487  100488  100489
  100490  100491  100492  100500  100501  100502  100487  100488  100489  100500
  100488  100489  100490  100491  100492  100493  100494  100495  100500  100501
  100502  100503  100504  100489  100490  100491  100492  100500  100501  100502
  100490  100491  100492  100493  100494  100495  100496  100497  100500  100501
  100502  100491  100492  100493  100494  100495  100500  100492  100493  100494
  100495  100500  100493  100494  100495  100496  100497  100498  100499  100500
  100494  100495  100496  100497  100495  100496  100497  100496  100497  100498
  100499  100497  100498  100499  100498  100499  100499       0  100501  100502
  100503  100504  100505  100506  100511  100502  100503  100504  100503  100504
  100505  100506  100507  100508  100509  100511  100512  100513  100504  100505
  100506  100511  100505  100506  100507  100508  100509  100510  100511  100512
  100513  100514  100515  100506  100507  100508  100509  100511  100512  100513
  100507  100508  100509  100510  100511  100512  100513  100508  100509  100510
  100511  100509  100510  100511  100510  100511       0  100512  100513  100514
  100515  100516  100517  100530  100513  100514  100515  100514  100515  100516
  100517  100518  100519  100523  100530  100531  100532  100515  100516  100517
  100530  100516  100517  100518  100519  100520  100521  100522  100523  100524
  100525  100526  100530  100531  100532  100533  100534  100517  100518  100519
  100523  100530  100531  100532  100518  100519  100520  100521  100522  100523
  100524  100525  100526  100527  100528  100529  100530  100531  100532  100519
  100520  100521  100522  100523  100524  100525  100526  100530  100520  100521
  100522  100523  100524  100525  100526  100530  100521  100522  100523  100522
  100523  100523  100524  100525  100526  100527  100528  100529  100530  100525
  100526  100527  100528  100529  100526  100527  100528  100529  100527  100528
  100529  100528  100529  100529       0  100531  100532  100533  100534  100535
  100536  100546  100532  100533  100534  100533  100534  100535  100536  100537
  100538  100542  100546  100547  100548  100534  100535  100536  100546  100535
  100536  100537  100538  100539  100540  100541  100542  100543  100544  100545
  100546  100547  100548  100549  100558  100536  100537  100538  100542  100546
  100547  100548  100537  100538  100539  100540  100541  100542  100543  100544
  100545  100546  100547  100548  100538  100539  100540  100541  100542  100543
  100544  100545  100546  100539  100540  100541  100542  100543  100544  100545
  100546  100540  100541  100542  100541  100542  100542  100543  100544  100545
  100546  100544  100545  100545       0  100547  100548  100549  100550  100551
  100552  100555  100558  100559  100560  100548  100549  100558  100549  100550
  100551  100552  100553  100554  100555  100556  100557  100558  100559  100560
  100561  100562  100550  100551  100552  100553  100554  100555  100556  100557
  100558  100559  100560  100551  100552  100553  100554  100555  100558  100552
  100553  100554  100555  100558  100553  100554  100555  100556  100557  100558
  100559  100560  100554  100555  100556  100557  100558  100555  100556  100557
  100558  100556  100557  100558  100559  100560  100561  100562  100557  100558
  100559  100560  100558  100559  100560  100559  100560  100561  100562  100563
  100564  100560  100561  100562  100561  100562  100563  100564  100565  100566
  100570  100562  100563  100564  100563  100564  100565  100566  100567  100568
  100569  100570  100571  100572  100564  100565  100566  100570  100565  100566
  100567  100568  100569  100570  100571  100572  100573  100574  100566  100567
  100568  100569  100570  100571  100572  100567  100568  100569  100570  100571
  100572  100568  100569  100570  100569  100570  100570  100571  100572  100573
  100574  100575  100576  100589  100572  100573  100574  100573  100574  100575
  100576  100577  100578  100579  100589  100590  100591  100574  100575  100576
  100589  100575  100576  100577  100578  100579  100580  100581  100585  100589
  100590  100591  100592  100593  100576  100577  100578  100579  100589  100590
  100591  100577  100578  100579  100580  100581  100582  100583  100584  100585
  100586  100587  100588  100589  100590  100591  100578  100579  100580  100581
  100585  100589  100579  100580  100581  100585  100589  100580  100581  100582
  100583  100584  100585  100586  100587  100588  100589  100581  100582  100583
  100584  100585  100586  100587  100588  100582  100583  100584  100585  100586
  100587  100588  100583  100584  100585  100584  100585  100585  100586  100587
  100588  100587  100588  100588       0  100590  100591  100592  100593  100594
  100595  100604  100591  100592  100593  100592  100593  100594  100595  100596
  100597  100598  100604  100605  100606  100593  100594  100595  100604  100594
  100595  100596  100597  100598  100599  100600  100601  100604  100605  100606
  100607  100608  100595  100596  100597  100598  100604  100605  100606  100596
  100597  100598  100599  100600  100601  100602  100603  100604  100605  100606
  100597  100598  100599  100600  100601  100604  100598  100599  100600  100601
  100604  100599  100600  100601  100602  100603  100604  100600  100601  100602
  100603  100601  100602  100603  100602  100603  100603       0  100605  100606
  100607  100608  100609  100610  100623  100606  100607  100608  100607  100608
  100609  100610  100611  100612  100616  100623  100624  100625  100608  100609
  100610  100623  100609  100610  100611  100612  100613  100614  100615  100616
  100617  100618  100619  100623  100624  100625  100626  100627  100610  100611
  100612  100616  100623  100624  100625  100611  100612  100613  100614  100615
  100616  100617  100618  100619  100620  100621  100622  100623  100624  100625
  100612  100613  100614  100615  100616  100617  100618  100619  100623  100613
  100614  100615  100616  100617  100618  100619  100623  100614  100615  100616
  100615  100616  100616  100617  100618  100619  100620  100621  100622  100623
  100618  100619  100620  100621  100622  100619  100620  100621  100622  100620
  100621  100622  100621  100622  100622       0  100624  100625  100626  100627
  100628  100629  100633  100625  100626  100627  100626  100627  100628  100629
  100630  100631  100632  100633  100634  100635  100627  100628  100629  100633
  100628  100629  100630  100631  100632  100633  100634  100635  100636  100637
  100629  100630  100631  100632  100633  100634  100635  100630  100631  100632
  100633  100634  100635  100631  100632  100633  100632  100633  100633  100634
  100635  100636  100637  100638  100639  100647  100635  100636  100637  100636
  100637  100638  100639  100640  100641  100642  100647  100648  100649  100637
  100638  100639  100647  100638  100639  100640  100641  100642  100643  100644
  100647  100648  100649  100650  100651  100639  100640  100641  100642  100647
  100648  100649  100640  100641  100642  100643  100644  100645  100646  100647
  100648  100649  100641  100642  100643  100644  100647  100642  100643  100644
  100647  100643  100644  100645  100646  100647  100644  100645  100646  100645
  100646  100646       0  100648  100649  100650  100651  100652  100653  100657
  100649  100650  100651  100650  100651  100652  100653  100654  100655  100656
  100657  100658  100659  100651  100652  100653  100657  100652  100653  100654
  100655  100656  100657  100658  100659  100660  100661  100653  100654  100655
  100656  100657  100658  100659  100654  100655  100656  100657  100658  100659
  100655  100656  100657  100656  100657  100657  100658  100659  100660  100661
  100662  100663  100674  100659  100660  100661  100660  100661  100662  100663
  100664  100665  100666  100674  100675  100676  100661  100662  100663  100674
  100662  100663  100664  100665  100666  100667  100672  100674  100675  100676
  100677  100678  100663  100664  100665  100666  100674  100675  100676  100664
  100665  100666  100667  100668  100670  100672  100673  100674  100675  100676
  100665  100666  100667  100672  100674  100666  100667  100672  100674  100667
  100668  100669  100670  100671  100672  100673  100674  100668  100669  100670
  100671  100672  100673  100669  100670  100671  100672  100673  100670  100671
  100672  100671  100672  100673  100672  100673  100673       0  100675  100676
  100677  100678  100679  100680  100698  100676  100677  100678  100677  100678
  100679  100680  100681  100682  100683  100698  100699  100700  100678  100679
  100680  100698  100679  100680  100681  100682  100683  100684  100685  100686
  100698  100699  100700  100701  100702  100680  100681  100682  100683  100698
  100699  100700  100681  100682  100683  100684  100685  100686  100687  100688
  100689  100698  100699  100700  100682  100683  100684  100685  100686  100698
  100683  100684  100685  100686  100698  100684  100685  100686  100687  100688
  100689  100690  100691  100698  100685  100686  100687  100688  100689  100686
  100687  100688  100689  100687  100688  100689  100690  100691  100692  100695
  100688  100689  100690  100691  100689  100690  100691  100690  100691  100692
  100693  100694  100695  100696  100697  100691  100692  100695  100692  100693
  100694  100695  100696  100697  100693  100694  100695  100696  100697  100694
  100695  100695  100696  100697  100697       0  100699  100700  100701  100702
  100703  100704  100720  100700  100701  100702  100701  100702  100703  100704
  100705  100706  100707  100720  100721  100722  100702  100703  100704  100720
  100703  100704  100705  100706  100707  100708  100709  100710  100720  100721
  100722  100723  100732  100704  100705  100706  100707  100720  100721  100722
  100705  100706  100707  100708  100709  100710  100711  100712  100713  100720
  100721  100722  100706  100707  100708  100709  100710  100720  100707  100708
  100709  100710  100720  100708  100709  100710  100711  100712  100713  100714
  100715  100716  100720  100709  100710  100711  100712  100713  100710  100711
  100712  100713  100711  100712  100713  100714  100715  100716  100717  100718
  100719  100712  100713  100714  100715  100716  100713  100714  100715  100716
  100714  100715  100716  100717  100718  100719  100715  100716  100717  100718
  100719  100716  100717  100718  100719  100717  100718  100719  100718  100719
  100719       0  100721  100722  100723  100724  100725  100726  100729  100732
  100733  100734  100722  100723  100732  100723  100724  100725  100726  100727
  100728  100729  100730  100731  100732  100733  100734  100735  100736  100724
  100725  100726  100727  100728  100729  100730  100731  100732  100733  100734
  100725  100726  100727  100728  100729  100732  100726  100727  100728  100729
  100732  100727  100728  100729  100730  100731  100732  100733  100734  100728
  100729  100730  100731  100732  100729  100730  100731  100732  100730  100731
  100732  100733  100734  100735  100736  100731  100732  100733  100734  100732
  100733  100734  100733  100734  100735  100736  100737  100738  100734  100735
  100736  100735  100736  100737  100738  100739  100740  100753  100736  100737
  100738  100737  100738  100739  100740  100741  100742  100743  100753  100754
  100755  100738  100739  100740  100753  100739  100740  100741  100742  100743
  100744  100745  100749  100753  100754  100755  100756  100757  100740  100741
  100742  100743  100753  100754  100755  100741  100742  100743  100744  100745
  100746  100747  100748  100749  100750  100751  100752  100753  100754  100755
  100742  100743  100744  100745  100749  100753  100743  100744  100745  100749
  100753  100744  100745  100746  100747  100748  100749  100750  100751  100752
  100753  100745  100746  100747  100748  100749  100750  100751  100752  100746
  100747  100748  100749  100750  100751  100752  100747  100748  100749  100748
  100749  100749  100750  100751  100752  100751  100752  100752       0  100754
  100755  100756  100757  100758  100759  100769  100755  100756  100757  100756
  100757  100758  100759  100760  100761  100765  100769  100770  100771  100757
  100758  100759  100769  100758  100759  100760  100761  100762  100763  100764
  100765  100766  100767  100768  100769  100770  100771  100772  100773  100759
  100760  100761  100765  100769  100770  100771  100760  100761  100762  100763
  100764  100765  100766  100767  100768  100769  100770  100771  100761  100762
  100763  100764  100765  100766  100767  100768  100769  100762  100763  100764
  100765  100766  100767  100768  100769  100763  100764  100765  100764  100765
  100765  100766  100767  100768  100769  100767  100768  100768       0  100770
  100771  100772  100773  100774  100775  100788  100771  100772  100773  100772
  100773  100774  100775  100776  100777  100781  100788  100789  100790  100773
  100774  100775  100788  100774  100775  100776  100777  100778  100779  100780
  100781  100782  100783  100784  100788  100789  100790  100791  100792  100775
  100776  100777  100781  100788  100789  100790  100776  100777  100778  100779
  100780  100781  100782  100783  100784  100785  100786  100787  100788  100789
  100790  100777  100778  100779  100780  100781  100782  100783  100784  100788
  100778  100779  100780  100781  100782  100783  100784  100788  100779  100780
  100781  100780  100781  100781  100782  100783  100784  100785  100786  100787
  100788  100783  100784  100785  100786  100787  100784  100785  100786  100787
  100785  100786  100787  100786  100787  100787       0  100789  100790  100791
  100792  100793  100794  100807  100790  100791  100792  100791  100792  100793
  100794  100795  100796  100800  100807  100808  100809  100792  100793  100794
  100807  100793  100794  100795  100796  100797  100798  100799  100800  100801
  100802  100803  100807  100808  100809  100810  100811  100794  100795  100796
  100800  100807  100808  100809  100795  100796  100797  100798  100799  100800
  100801  100802  100803  100804  100805  100806  100807  100808  100809  100796
  100797  100798  100799  100800  100801  100802  100803  100807  100797  100798
  100799  100800  100801  100802  100803  100807  100798  100799  100800  100799
  100800  100800  100801  100802  100803  100804  100805  100806  100807  100802
  100803  100804  100805  100806  100803  100804  100805  100806  100804  100805
  100806  100805  100806  100806       0  100808  100809  100810  100811  100812
  100813  100817  100809  100810  100811  100810  100811  100812  100813  100814
  100815  100816  100817  100818  100819  100811  100812  100813  100817  100812
  100813  100814  100815  100816  100817  100818  100819  100820  100821  100813
  100814  100815  100816  100817  100818  100819  100814  100815  100816  100817
  100818  100819  100815  100816  100817  100816  100817  100817  100818  100819
  100820  100821  100822  100823  100832  100819  100820  100821  100820  100821
  100822  100823  100824  100825  100826  100832  100833  100834  100821  100822
  100823  100832  100822  100823  100824  100825  100826  100827  100828  100829
  100832  100833  100834  100835  100836  100823  100824  100825  100826  100832
  100833  100834  100824  100825  100826  100827  100828  100829  100830  100831
  100832  100833  100834  100825  100826  100827  100828  100829  100832  100826
  100827  100828  100829  100832  100827  100828  100829  100830  100831  100832
  100828  100829  100830  100831  100829  100830  100831  100830  100831  100831
       0  100833  100834  100835  100836  100837  100838  100844  100834  100835
  100836  100835  100836  100837  100838  100839  100840  100841  100844  100845
  100846  100836  100837  100838  100844  100837  100838  100839  100840  100841
  100842  100843  100844  100845  100846  100847  100848  100838  100839  100840
  100841  100844  100845  100846  100839  100840  100841  100842  100843  100844
  100845  100846  100840  100841  100842  100843  100844  100841  100842  100843
  100844  100842  100843  100844  100843       0  100845  100846  100847  100848
  100849  100850  100860  100846  100847  100848  100847  100848  100849  100850
  100851  100852  100856  100860  100861  100862  100848  100849  100850  100860
  100849  100850  100851  100852  100853  100854  100855  100856  100857  100858
  100859  100860  100861  100862  100863  100864  100850  100851  100852  100856
  100860  100861  100862  100851  100852  100853  100854  100855  100856  100857
  100858  100859  100860  100861  100862  100852  100853  100854  100855  100856
  100857  100858  100859  100860  100853  100854  100855  100856  100857  100858
  100859  100860  100854  100855  100856  100855  100856  100856  100857  100858
  100859  100860  100858  100859  100859       0  100861  100862  100863  100864
  100865  100866  100872  100862  100863  100864  100863  100864  100865  100866
  100867  100868  100869  100872  100873  100874  100864  100865  100866  100872
  100865  100866  100867  100868  100869  100870  100871  100872  100873  100874
  100875  100876  100866  100867  100868  100869  100872  100873  100874  100867
  100868  100869  100870  100871  100872  100873  100874  100868  100869  100870
  100871  100872  100869  100870  100871  100872  100870  100871  100872  100871
       0  100873  100874  100875  100876  100877  100878  100879  100874  100875
  100876  100875  100876  100877  100878  100879  100880  100881  100876  100877
  100878  100879  100877  100878  100879  100880  100881  100882  100883  100878
  100879  100880  100881  100879  100880  100881  100880  100881  100882  100883
  100884  100885  100894  100881  100882  100883  100882  100883  100884  100885
  100886  100887  100888  100894  100895  100896  100883  100884  100885  100894
  100884  100885  100886  100887  100888  100889  100890  100891  100894  100895
  100896  100897  100898  100885  100886  100887  100888  100894  100895  100896
  100886  100887  100888  100889  100890  100891  100892  100893  100894  100895
  100896  100887  100888  100889  100890  100891  100894  100888  100889  100890
  100891  100894  100889  100890  100891  100892  100893  100894  100890  100891
  100892  100893  100891  100892  100893  100892  100893  100893       0  100895
  100896  100897  100898  100899  100900  100904  100896  100897  100898  100897
  100898  100899  100900  100901  100902  100903  100904  100905  100906  100898
  100899  100900  100904  100899  100900  100901  100902  100903  100904  100905
  100906  100907  100908  100900  100901  100902  100903  100904  100905  100906
  100901  100902  100903  100904  100905  100906  100902  100903  100904  100903
  100904  100904  100905  100906  100907  100908  100909  100910  100923  100906
  100907  100908  100907  100908  100909  100910  100911  100912  100913  100923
  100924  100925  100908  100909  100910  100923  100909  100910  100911  100912
  100913  100914  100915  100919  100923  100924  100925  100926  100927  100910
  100911  100912  100913  100923  100924  100925  100911  100912  100913  100914
  100915  100916  100917  100918  100919  100920  100921  100922  100923  100924
  100925  100912  100913  100914  100915  100919  100923  100913  100914  100915
  100919  100923  100914  100915  100916  100917  100918  100919  100920  100921
  100922  100923  100915  100916  100917  100918  100919  100920  100921  100922
  100916  100917  100918  100919  100920  100921  100922  100917  100918  100919
  100918  100919  100919  100920  100921  100922  100921  100922  100922       0
  100924  100925  100926  100927  100928  100929  100934  100925  100926  100927
  100926  100927  100928  100929  100930  100931  100932  100934  100935  100936
  100927  100928  100929  100934  100928  100929  100930  100931  100932  100933
  100934  100935  100936  100937  100938  100929  100930  100931  100932  100934
  100935  100936  100930  100931  100932  100933  100934  100935  100936  100931
  100932  100933  100934  100932  100933  100934  100933  100934       0  100935
  100936  100937  100938  100939  100940  100948  100936  100937  100938  100937
  100938  100939  100940  100941  100942  100946  100948  100949  100950  100938
  100939  100940  100948  100939  100940  100941  100942  100943  100944  100945
  100946  100947  100948  100949  100950  100951  100952  100940  100941  100942
  100946  100948  100949  100950  100941  100942  100943  100944  100945  100946
  100947  100948  100949  100950  100942  100943  100944  100945  100946  100947
  100948  100943  100944  100945  100946  100947  100948  100944  100945  100946
  100945  100946  100946  100947  100948       0  100949  100950  100951  100952
  100953  100954  100967  100950  100951  100952  100951  100952  100953  100954
  100955  100956  100957  100967  100968  100969  100952  100953  100954  100967
  100953  100954  100955  100956  100957  100958  100959  100963  100967  100968
  100969  100970  100971  100954  100955  100956  100957  100967  100968  100969
  100955  100956  100957  100958  100959  100960  100961  100962  100963  100964
  100965  100966  100967  100968  100969  100956  100957  100958  100959  100963
  100967  100957  100958  100959  100963  100967  100958  100959  100960  100961
  100962  100963  100964  100965  100966  100967  100959  100960  100961  100962
  100963  100964  100965  100966  100960  100961  100962  100963  100964  100965
  100966  100961  100962  100963  100962  100963  100963  100964  100965  100966
  100965  100966  100966       0  100968  100969  100970  100971  100972  100973
  100983  100969  100970  100971  100970  100971  100972  100973  100974  100975
  100979  100983  100984  100985  100971  100972  100973  100983  100972  100973
  100974  100975  100976  100977  100978  100979  100980  100981  100982  100983
  100984  100985  100986  100987  100973  100974  100975  100979  100983  100984
  100985  100974  100975  100976  100977  100978  100979  100980  100981  100982
  100983  100984  100985  100975  100976  100977  100978  100979  100980  100981
  100982  100983  100976  100977  100978  100979  100980  100981  100982  100983
  100977  100978  100979  100978  100979  100979  100980  100981  100982  100983
  100981  100982  100982       0  100984  100985  100986  100987  100988  100989
  101002  100985  100986  100987  100986  100987  100988  100989  100990  100991
  100992  101002  101003  101004  100987  100988  100989  101002  100988  100989
  100990  100991  100992  100993  100994  100998  101002  101003  101004  101005
  101006  100989  100990  100991  100992  101002  101003  101004  100990  100991
  100992  100993  100994  100995  100996  100997  100998  100999  101000  101001
  101002  101003  101004  100991  100992  100993  100994  100998  101002  100992
  100993  100994  100998  101002  100993  100994  100995  100996  100997  100998
  100999  101000  101001  101002  100994  100995  100996  100997  100998  100999
  101000  101001  100995  100996  100997  100998  100999  101000  101001  100996
  100997  100998  100997  100998  100998  100999  101000  101001  101000  101001
  101001       0  101003  101004  101005  101006  101007  101008  101016  101004
  101005  101006  101005  101006  101007  101008  101009  101010  101011  101016
  101017  101018  101006  101007  101008  101016  101007  101008  101009  101010
  101011  101012  101013  101016  101017  101018  101019  101020  101008  101009
  101010  101011  101016  101017  101018  101009  101010  101011  101012  101013
  101014  101015  101016  101017  101018  101010  101011  101012  101013  101016
  101011  101012  101013  101016  101012  101013  101014  101015  101016  101013
  101014  101015  101014  101015  101015       0  101017  101018  101019  101020
  101021  101022  101040  101018  101019  101020  101019  101020  101021  101022
  101023  101024  101025  101040  101041  101042  101020  101021  101022  101040
  101021  101022  101023  101024  101025  101026  101027  101028  101040  101041
  101042  101043  101044  101022  101023  101024  101025  101040  101041  101042
  101023  101024  101025  101026  101027  101028  101029  101030  101031  101040
  101041  101042  101024  101025  101026  101027  101028  101040  101025  101026
  101027  101028  101040  101026  101027  101028  101029  101030  101031  101032
  101033  101040  101027  101028  101029  101030  101031  101028  101029  101030
  101031  101029  101030  101031  101032  101033  101034  101037  101030  101031
  101032  101033  101031  101032  101033  101032  101033  101034  101035  101036
  101037  101038  101039  101033  101034  101037  101034  101035  101036  101037
  101038  101039  101035  101036  101037  101038  101039  101036  101037  101037
  101038  101039  101039       0  101041  101042  101043  101044  101045  101046
  101059  101042  101043  101044  101043  101044  101045  101046  101047  101048
  101049  101059  101060  101061  101044  101045  101046  101059  101045  101046
  101047  101048  101049  101050  101051  101055  101059  101060  101061  101062
  101063  101046  101047  101048  101049  101059  101060  101061  101047  101048
  101049  101050  101051  101052  101053  101054  101055  101056  101057  101058
  101059  101060  101061  101048  101049  101050  101051  101055  101059  101049
  101050  101051  101055  101059  101050  101051  101052  101053  101054  101055
  101056  101057  101058  101059  101051  101052  101053  101054  101055  101056
  101057  101058  101052  101053  101054  101055  101056  101057  101058  101053
  101054  101055  101054  101055  101055  101056  101057  101058  101057  101058
  101058       0  101060  101061  101062  101063  101064  101065  101081  101061
  101062  101063  101062  101063  101064  101065  101066  101067  101068  101081
  101082  101083  101063  101064  101065  101081  101064  101065  101066  101067
  101068  101069  101070  101071  101081  101082  101083  101084  101085  101065
  101066  101067  101068  101081  101082  101083  101066  101067  101068  101069
  101070  101071  101072  101073  101074  101081  101082  101083  101067  101068
  101069  101070  101071  101081  101068  101069  101070  101071  101081  101069
  101070  101071  101072  101073  101074  101075  101076  101077  101081  101070
  101071  101072  101073  101074  101071  101072  101073  101074  101072  101073
  101074  101075  101076  101077  101078  101079  101080  101073  101074  101075
  101076  101077  101074  101075  101076  101077  101075  101076  101077  101078
  101079  101080  101076  101077  101078  101079  101080  101077  101078  101079
  101080  101078  101079  101080  101079  101080  101080       0  101082  101083
  101084  101085  101086  101087  101097  101083  101084  101085  101084  101085
  101086  101087  101088  101089  101093  101097  101098  101099  101085  101086
  101087  101097  101086  101087  101088  101089  101090  101091  101092  101093
  101094  101095  101096  101097  101098  101099  101100  101101  101087  101088
  101089  101093  101097  101098  101099  101088  101089  101090  101091  101092
  101093  101094  101095  101096  101097  101098  101099  101089  101090  101091
  101092  101093  101094  101095  101096  101097  101090  101091  101092  101093
  101094  101095  101096  101097  101091  101092  101093  101092  101093  101093
  101094  101095  101096  101097  101095  101096  101096       0  101098  101099
  101100  101101  101102  101103  101104  101099  101100  101101  101100  101101
  101102  101103  101104  101105  101106  101101  101102  101103  101104  101102
  101103  101104  101105  101106  101107  101108  101103  101104  101105  101106
  101104  101105  101106  101105  101106  101107  101108  101109  101110  101123
  101106  101107  101108  101107  101108  101109  101110  101111  101112  101113
  101123  101124  101125  101108  101109  101110  101123  101109  101110  101111
  101112  101113  101114  101115  101119  101123  101124  101125  101126  101127
  101110  101111  101112  101113  101123  101124  101125  101111  101112  101113
  101114  101115  101116  101117  101118  101119  101120  101121  101122  101123
  101124  101125  101112  101113  101114  101115  101119  101123  101113  101114
  101115  101119  101123  101114  101115  101116  101117  101118  101119  101120
  101121  101122  101123  101115  101116  101117  101118  101119  101120  101121
  101122  101116  101117  101118  101119  101120  101121  101122  101117  101118
  101119  101118  101119  101119  101120  101121  101122  101121  101122  101122
       0  101124  101125  101126  101127  101128  101129  101140  101125  101126
  101127  101126  101127  101128  101129  101130  101131  101132  101140  101141
  101142  101127  101128  101129  101140  101128  101129  101130  101131  101132
  101133  101134  101135  101140  101141  101142  101143  101144  101129  101130
  101131  101132  101140  101141  101142  101130  101131  101132  101133  101134
  101135  101136  101137  101140  101141  101142  101131  101132  101133  101134
  101135  101140  101132  101133  101134  101135  101140  101133  101134  101135
  101136  101137  101138  101139  101140  101134  101135  101136  101137  101135
  101136  101137  101136  101137  101138  101139  101137  101138  101139  101138
  101139  101139       0  101141  101142  101143  101144  101145  101146  101156
  101142  101143  101144  101143  101144  101145  101146  101147  101148  101152
  101156  101157  101158  101144  101145  101146  101156  101145  101146  101147
  101148  101149  101150  101151  101152  101153  101154  101155  101156  101157
  101158  101159  101160  101146  101147  101148  101152  101156  101157  101158
  101147  101148  101149  101150  101151  101152  101153  101154  101155  101156
  101157  101158  101148  101149  101150  101151  101152  101153  101154  101155
  101156  101149  101150  101151  101152  101153  101154  101155  101156  101150
  101151  101152  101151  101152  101152  101153  101154  101155  101156  101154
  101155  101155       0  101157  101158  101159  101160  101161  101162  101172
  101158  101159  101160  101159  101160  101161  101162  101163  101164  101168
  101172  101173  101174  101160  101161  101162  101172  101161  101162  101163
  101164  101165  101166  101167  101168  101169  101170  101171  101172  101173
  101174  101175  101176  101162  101163  101164  101168  101172  101173  101174
  101163  101164  101165  101166  101167  101168  101169  101170  101171  101172
  101173  101174  101164  101165  101166  101167  101168  101169  101170  101171
  101172  101165  101166  101167  101168  101169  101170  101171  101172  101166
  101167  101168  101167  101168  101168  101169  101170  101171  101172  101170
  101171  101171       0  101173  101174  101175  101176  101177  101178  101182
  101174  101175  101176  101175  101176  101177  101178  101179  101180  101181
  101182  101183  101184  101176  101177  101178  101182  101177  101178  101179
  101180  101181  101182  101183  101184  101185  101186  101178  101179  101180
  101181  101182  101183  101184  101179  101180  101181  101182  101183  101184
  101180  101181  101182  101181  101182  101182  101183  101184  101185  101186
  101187  101188  101198  101184  101185  101186  101185  101186  101187  101188
  101189  101190  101194  101198  101199  101200  101186  101187  101188  101198
  101187  101188  101189  101190  101191  101192  101193  101194  101195  101196
  101197  101198  101199  101200  101201  101202  101188  101189  101190  101194
  101198  101199  101200  101189  101190  101191  101192  101193  101194  101195
  101196  101197  101198  101199  101200  101190  101191  101192  101193  101194
  101195  101196  101197  101198  101191  101192  101193  101194  101195  101196
  101197  101198  101192  101193  101194  101193  101194  101194  101195  101196
  101197  101198  101196  101197  101197       0  101199  101200  101201  101202
  101203  101204  101220  101200  101201  101202  101201  101202  101203  101204
  101205  101206  101207  101220  101221  101222  101202  101203  101204  101220
  101203  101204  101205  101206  101207  101208  101209  101210  101220  101221
  101222  101223  101224  101204  101205  101206  101207  101220  101221  101222
  101205  101206  101207  101208  101209  101210  101211  101212  101213  101220
  101221  101222  101206  101207  101208  101209  101210  101220  101207  101208
  101209  101210  101220  101208  101209  101210  101211  101212  101213  101214
  101215  101216  101220  101209  101210  101211  101212  101213  101210  101211
  101212  101213  101211  101212  101213  101214  101215  101216  101217  101218
  101219  101212  101213  101214  101215  101216  101213  101214  101215  101216
  101214  101215  101216  101217  101218  101219  101215  101216  101217  101218
  101219  101216  101217  101218  101219  101217  101218  101219  101218  101219
  101219       0  101221  101222  101223  101224  101225  101226  101230  101222
  101223  101224  101223  101224  101225  101226  101227  101228  101229  101230
  101231  101232  101224  101225  101226  101230  101225  101226  101227  101228
  101229  101230  101231  101232  101233  101242  101226  101227  101228  101229
  101230  101231  101232  101227  101228  101229  101230  101231  101232  101228
  101229  101230  101229  101230  101230  101231  101232  101233  101234  101235
  101236  101239  101242  101243  101244  101232  101233  101242  101233  101234
  101235  101236  101237  101238  101239  101240  101241  101242  101243  101244
  101245  101246  101234  101235  101236  101237  101238  101239  101240  101241
  101242  101243  101244  101235  101236  101237  101238  101239  101242  101236
  101237  101238  101239  101242  101237  101238  101239  101240  101241  101242
  101243  101244  101238  101239  101240  101241  101242  101239  101240  101241
  101242  101240  101241  101242  101243  101244  101245  101246  101241  101242
  101243  101244  101242  101243  101244  101243  101244  101245  101246  101247
  101248  101244  101245  101246  101245  101246  101247  101248  101249  101250
  101251  101246  101247  101248  101247  101248  101249  101250  101251  101252
  101253  101248  101249  101250  101251  101249  101250  101251  101252  101253
  101254  101255  101250  101251  101252  101253  101251  101252  101253  101252
  101253  101254  101255  101256  101257  101271  101253  101254  101255  101254
  101255  101256  101257  101258  101259  101260  101271  101272  101273  101255
  101256  101257  101271  101256  101257  101258  101259  101260  101261  101269
  101271  101272  101273  101274  101275  101257  101258  101259  101260  101271
  101272  101273  101258  101259  101260  101261  101262  101263  101267  101269
  101270  101271  101272  101273  101259  101260  101261  101269  101271  101260
  101261  101269  101271  101261  101262  101263  101264  101265  101267  101268
  101269  101270  101271  101262  101263  101264  101265  101266  101267  101269
  101270  101263  101264  101265  101269  101264  101265  101266  101267  101268
  101269  101265  101266  101267  101266  101267  101268  101269  101270  101267
  101268  101269  101268  101269  101270  101269  101270  101270       0  101272
  101273  101274  101275  101276  101277  101278  101273  101274  101275  101274
  101275  101276  101277  101278  101279  101280  101275  101276  101277  101278
  101276  101277  101278  101279  101280  101281  101282  101277  101278  101279
  101280  101278  101279  101280  101279  101280  101281  101282  101283  101284
  101290  101280  101281  101282  101281  101282  101283  101284  101285  101286
  101287  101290  101291  101292  101282  101283  101284  101290  101283  101284
  101285  101286  101287  101288  101289  101290  101291  101292  101293  101294
  101284  101285  101286  101287  101290  101291  101292  101285  101286  101287
  101288  101289  101290  101291  101292  101286  101287  101288  101289  101290
  101287  101288  101289  101290  101288  101289  101290  101289       0  101291
  101292  101293  101294  101295  101296  101304  101292  101293  101294  101293
  101294  101295  101296  101297  101298  101299  101304  101305  101306  101294
  101295  101296  101304  101295  101296  101297  101298  101299  101300  101301
  101304  101305  101306  101307  101308  101296  101297  101298  101299  101304
  101305  101306  101297  101298  101299  101300  101301  101302  101303  101304
  101305  101306  101298  101299  101300  101301  101304  101299  101300  101301
  101304  101300  101301  101302  101303  101304  101301  101302  101303  101302
  101303  101303       0  101305  101306  101307  101308  101309  101310  101328
  101306  101307  101308  101307  101308  101309  101310  101311  101312  101313
  101328  101329  101330  101308  101309  101310  101328  101309  101310  101311
  101312  101313  101314  101315  101316  101328  101329  101330  101331  101332
  101310  101311  101312  101313  101328  101329  101330  101311  101312  101313
  101314  101315  101316  101317  101318  101319  101328  101329  101330  101312
  101313  101314  101315  101316  101328  101313  101314  101315  101316  101328
  101314  101315  101316  101317  101318  101319  101320  101321  101328  101315
  101316  101317  101318  101319  101316  101317  101318  101319  101317  101318
  101319  101320  101321  101322  101325  101318  101319  101320  101321  101319
  101320  101321  101320  101321  101322  101323  101324  101325  101326  101327
  101321  101322  101325  101322  101323  101324  101325  101326  101327  101323
  101324  101325  101326  101327  101324  101325  101325  101326  101327  101327
       0  101329  101330  101331  101332  101333  101334  101350  101330  101331
  101332  101331  101332  101333  101334  101335  101336  101337  101350  101351
  101352  101332  101333  101334  101350  101333  101334  101335  101336  101337
  101338  101339  101340  101350  101351  101352  101353  101354  101334  101335
  101336  101337  101350  101351  101352  101335  101336  101337  101338  101339
  101340  101341  101342  101343  101350  101351  101352  101336  101337  101338
  101339  101340  101350  101337  101338  101339  101340  101350  101338  101339
  101340  101341  101342  101343  101344  101345  101346  101350  101339  101340
  101341  101342  101343  101340  101341  101342  101343  101341  101342  101343
  101344  101345  101346  101347  101348  101349  101342  101343  101344  101345
  101346  101343  101344  101345  101346  101344  101345  101346  101347  101348
  101349  101345  101346  101347  101348  101349  101346  101347  101348  101349
  101347  101348  101349  101348  101349  101349       0  101351  101352  101353
  101354  101355  101356  101364  101352  101353  101354  101353  101354  101355
  101356  101357  101358  101359  101364  101365  101366  101354  101355  101356
  101364  101355  101356  101357  101358  101359  101360  101361  101364  101365
  101366  101367  101368  101356  101357  101358  101359  101364  101365  101366
  101357  101358  101359  101360  101361  101362  101363  101364  101365  101366
  101358  101359  101360  101361  101364  101359  101360  101361  101364  101360
  101361  101362  101363  101364  101361  101362  101363  101362  101363  101363
       0  101365  101366  101367  101368  101369  101370  101381  101366  101367
  101368  101367  101368  101369  101370  101371  101372  101373  101381  101382
  101383  101368  101369  101370  101381  101369  101370  101371  101372  101373
  101374  101375  101376  101381  101382  101383  101384  101385  101370  101371
  101372  101373  101381  101382  101383  101371  101372  101373  101374  101375
  101376  101377  101378  101381  101382  101383  101372  101373  101374  101375
  101376  101381  101373  101374  101375  101376  101381  101374  101375  101376
  101377  101378  101379  101380  101381  101375  101376  101377  101378  101376
  101377  101378  101377  101378  101379  101380  101378  101379  101380  101379
  101380  101380       0  101382  101383  101384  101385  101386  101387  101400
  101383  101384  101385  101384  101385  101386  101387  101388  101389  101390
  101400  101401  101402  101385  101386  101387  101400  101386  101387  101388
  101389  101390  101391  101392  101396  101400  101401  101402  101403  101404
  101387  101388  101389  101390  101400  101401  101402  101388  101389  101390
  101391  101392  101393  101394  101395  101396  101397  101398  101399  101400
  101401  101402  101389  101390  101391  101392  101396  101400  101390  101391
  101392  101396  101400  101391  101392  101393  101394  101395  101396  101397
  101398  101399  101400  101392  101393  101394  101395  101396  101397  101398
  101399  101393  101394  101395  101396  101397  101398  101399  101394  101395
  101396  101395  101396  101396  101397  101398  101399  101398  101399  101399
       0  101401  101402  101403  101404  101405  101406  101422  101402  101403
  101404  101403  101404  101405  101406  101407  101408  101409  101422  101423
  101424  101404  101405  101406  101422  101405  101406  101407  101408  101409
  101410  101411  101412  101422  101423  101424  101425  101426  101406  101407
  101408  101409  101422  101423  101424  101407  101408  101409  101410  101411
  101412  101413  101414  101415  101422  101423  101424  101408  101409  101410
  101411  101412  101422  101409  101410  101411  101412  101422  101410  101411
  101412  101413  101414  101415  101416  101417  101418  101422  101411  101412
  101413  101414  101415  101412  101413  101414  101415  101413  101414  101415
  101416  101417  101418  101419  101420  101421  101414  101415  101416  101417
  101418  101415  101416  101417  101418  101416  101417  101418  101419  101420
  101421  101417  101418  101419  101420  101421  101418  101419  101420  101421
  101419  101420  101421  101420  101421  101421       0  101423  101424  101425
  101426  101427  101428  101434  101424  101425  101426  101425  101426  101427
  101428  101429  101430  101431  101434  101435  101436  101426  101427  101428
  101434  101427  101428  101429  101430  101431  101432  101433  101434  101435
  101436  101437  101438  101428  101429  101430  101431  101434  101435  101436
  101429  101430  101431  101432  101433  101434  101435  101436  101430  101431
  101432  101433  101434  101431  101432  101433  101434  101432  101433  101434
  101433       0  101435  101436  101437  101438  101439  101440  101451  101436
  101437  101438  101437  101438  101439  101440  101441  101442  101443  101451
  101452  101453  101438  101439  101440  101451  101439  101440  101441  101442
  101443  101444  101445  101446  101451  101452  101453  101454  101455  101440
  101441  101442  101443  101451  101452  101453  101441  101442  101443  101444
  101445  101446  101447  101451  101452  101453  101442  101443  101444  101445
  101446  101451  101443  101444  101445  101446  101451  101444  101445  101446
  101447  101448  101449  101450  101451  101445  101446  101447  101446  101447
  101447  101448  101449  101450  101448  101449  101450  101449  101450  101450
       0  101452  101453  101454  101455  101456  101457  101461  101453  101454
  101455  101454  101455  101456  101457  101458  101459  101460  101461  101462
  101463  101455  101456  101457  101461  101456  101457  101458  101459  101460
  101461  101462  101463  101464  101465  101457  101458  101459  101460  101461
  101462  101463  101458  101459  101460  101461  101462  101463  101459  101460
  101461  101460  101461  101461  101462  101463  101464  101465  101466  101467
  101480  101463  101464  101465  101464  101465  101466  101467  101468  101469
  101473  101480  101481  101482  101465  101466  101467  101480  101466  101467
  101468  101469  101470  101471  101472  101473  101474  101475  101476  101480
  101481  101482  101483  101484  101467  101468  101469  101473  101480  101481
  101482  101468  101469  101470  101471  101472  101473  101474  101475  101476
  101477  101478  101479  101480  101481  101482  101469  101470  101471  101472
  101473  101474  101475  101476  101480  101470  101471  101472  101473  101474
  101475  101476  101480  101471  101472  101473  101472  101473  101473  101474
  101475  101476  101477  101478  101479  101480  101475  101476  101477  101478
  101479  101476  101477  101478  101479  101477  101478  101479  101478  101479
  101479       0  101481  101482  101483  101484  101485  101486  101490  101482
  101483  101484  101483  101484  101485  101486  101487  101488  101489  101490
  101491  101492  101484  101485  101486  101490  101485  101486  101487  101488
  101489  101490  101491  101492  101493  101494  101486  101487  101488  101489
  101490  101491  101492  101487  101488  101489  101490  101491  101492  101488
  101489  101490  101489  101490  101490  101491  101492  101493  101494  101495
  101496  101504  101492  101493  101494  101493  101494  101495  101496  101497
  101498  101502  101504  101505  101506  101494  101495  101496  101504  101495
  101496  101497  101498  101499  101500  101501  101502  101503  101504  101505
  101506  101507  101508  101496  101497  101498  101502  101504  101505  101506
  101497  101498  101499  101500  101501  101502  101503  101504  101505  101506
  101498  101499  101500  101501  101502  101503  101504  101499  101500  101501
  101502  101503  101504  101500  101501  101502  101501  101502  101502  101503
  101504       0  101505  101506  101507  101508  101509  101510  101511  101506
  101507  101508  101507  101508  101509  101510  101511  101512  101513  101508
  101509  101510  101511  101509  101510  101511  101512  101513  101514  101515
  101510  101511  101512  101513  101511  101512  101513  101512  101513  101514
  101515  101516  101517  101518  101513  101514  101515  101514  101515  101516
  101517  101518  101519  101520  101515  101516  101517  101518  101516  101517
  101518  101519  101520  101521  101522  101517  101518  101519  101520  101518
  101519  101520  101519  101520  101521  101522  101523  101524  101528  101520
  101521  101522  101521  101522  101523  101524  101525  101526  101527  101528
  101529  101530  101522  101523  101524  101528  101523  101524  101525  101526
  101527  101528  101529  101530  101531  101532  101524  101525  101526  101527
  101528  101529  101530  101525  101526  101527  101528  101529  101530  101526
  101527  101528  101527  101528  101528  101529  101530  101531  101532  101533
  101534  101544  101530  101531  101532  101531  101532  101533  101534  101535
  101536  101540  101544  101545  101546  101532  101533  101534  101544  101533
  101534  101535  101536  101537  101538  101539  101540  101541  101542  101543
  101544  101545  101546  101547  101548  101534  101535  101536  101540  101544
  101545  101546  101535  101536  101537  101538  101539  101540  101541  101542
  101543  101544  101545  101546  101536  101537  101538  101539  101540  101541
  101542  101543  101544  101537  101538  101539  101540  101541  101542  101543
  101544  101538  101539  101540  101539  101540  101540  101541  101542  101543
  101544  101542  101543  101543       0  101545  101546  101547  101548  101549
  101550  101564  101546  101547  101548  101547  101548  101549  101550  101551
  101552  101553  101564  101565  101566  101548  101549  101550  101564  101549
  101550  101551  101552  101553  101554  101562  101564  101565  101566  101567
  101568  101550  101551  101552  101553  101564  101565  101566  101551  101552
  101553  101554  101555  101556  101560  101562  101563  101564  101565  101566
  101552  101553  101554  101562  101564  101553  101554  101562  101564  101554
  101555  101556  101557  101558  101560  101561  101562  101563  101564  101555
  101556  101557  101558  101559  101560  101562  101563  101556  101557  101558
  101562  101557  101558  101559  101560  101561  101562  101558  101559  101560
  101559  101560  101561  101562  101563  101560  101561  101562  101561  101562
  101563  101562  101563  101563       0  101565  101566  101567  101568  101569
  101570  101571  101566  101567  101568  101567  101568  101569  101570  101571
  101572  101573  101568  101569  101570  101571  101569  101570  101571  101572
  101573  101574  101575  101570  101571  101572  101573  101571  101572  101573
  101572  101573  101574  101575  101576  101577  101586  101573  101574  101575
  101574  101575  101576  101577  101578  101579  101580  101586  101587  101588
  101575  101576  101577  101586  101576  101577  101578  101579  101580  101581
  101582  101583  101586  101587  101588  101589  101590  101577  101578  101579
  101580  101586  101587  101588  101578  101579  101580  101581  101582  101583
  101584  101585  101586  101587  101588  101579  101580  101581  101582  101583
  101586  101580  101581  101582  101583  101586  101581  101582  101583  101584
  101585  101586  101582  101583  101584  101585  101583  101584  101585  101584
  101585  101585       0  101587  101588  101589  101590  101591  101592  101601
  101588  101589  101590  101589  101590  101591  101592  101593  101594  101595
  101601  101602  101603  101590  101591  101592  101601  101591  101592  101593
  101594  101595  101596  101597  101598  101601  101602  101603  101604  101605
  101592  101593  101594  101595  101601  101602  101603  101593  101594  101595
  101596  101597  101598  101599  101600  101601  101602  101603  101594  101595
  101596  101597  101598  101601  101595  101596  101597  101598  101601  101596
  101597  101598  101599  101600  101601  101597  101598  101599  101600  101598
  101599  101600  101599  101600  101600       0  101602  101603  101604  101605
  101606  101607  101608  101603  101604  101605  101604  101605  101606  101607
  101608  101609  101610  101605  101606  101607  101608  101606  101607  101608
  101609  101610  101611  101612  101607  101608  101609  101610  101608  101609
  101610  101609  101610  101611  101612  101613  101614  101627  101610  101611
  101612  101611  101612  101613  101614  101615  101616  101617  101627  101628
  101629  101612  101613  101614  101627  101613  101614  101615  101616  101617
  101618  101619  101623  101627  101628  101629  101630  101631  101614  101615
  101616  101617  101627  101628  101629  101615  101616  101617  101618  101619
  101620  101621  101622  101623  101624  101625  101626  101627  101628  101629
  101616  101617  101618  101619  101623  101627  101617  101618  101619  101623
  101627  101618  101619  101620  101621  101622  101623  101624  101625  101626
  101627  101619  101620  101621  101622  101623  101624  101625  101626  101620
  101621  101622  101623  101624  101625  101626  101621  101622  101623  101622
  101623  101623  101624  101625  101626  101625  101626  101626       0  101628
  101629  101630  101631  101632  101633  101641  101629  101630  101631  101630
  101631  101632  101633  101634  101635  101639  101641  101642  101643  101631
  101632  101633  101641  101632  101633  101634  101635  101636  101637  101638
  101639  101640  101641  101642  101643  101644  101645  101633  101634  101635
  101639  101641  101642  101643  101634  101635  101636  101637  101638  101639
  101640  101641  101642  101643  101635  101636  101637  101638  101639  101640
  101641  101636  101637  101638  101639  101640  101641  101637  101638  101639
  101638  101639  101639  101640  101641       0  101642  101643  101644  101645
  101646  101647  101660  101643  101644  101645  101644  101645  101646  101647
  101648  101649  101650  101660  101661  101662  101645  101646  101647  101660
  101646  101647  101648  101649  101650  101651  101652  101656  101660  101661
  101662  101663  101664  101647  101648  101649  101650  101660  101661  101662
  101648  101649  101650  101651  101652  101653  101654  101655  101656  101657
  101658  101659  101660  101661  101662  101649  101650  101651  101652  101656
  101660  101650  101651  101652  101656  101660  101651  101652  101653  101654
  101655  101656  101657  101658  101659  101660  101652  101653  101654  101655
  101656  101657  101658  101659  101653  101654  101655  101656  101657  101658
  101659  101654  101655  101656  101655  101656  101656  101657  101658  101659
  101658  101659  101659       0  101661  101662  101663  101664  101665  101666
  101674  101662  101663  101664  101663  101664  101665  101666  101667  101668
  101669  101674  101675  101676  101664  101665  101666  101674  101665  101666
  101667  101668  101669  101670  101671  101674  101675  101676  101677  101678
  101666  101667  101668  101669  101674  101675  101676  101667  101668  101669
  101670  101671  101672  101673  101674  101675  101676  101668  101669  101670
  101671  101674  101669  101670  101671  101674  101670  101671  101672  101673
  101674  101671  101672  101673  101672  101673  101673       0  101675  101676
  101677  101678  101679  101680  101693  101676  101677  101678  101677  101678
  101679  101680  101681  101682  101683  101693  101694  101695  101678  101679
  101680  101693  101679  101680  101681  101682  101683  101684  101685  101689
  101693  101694  101695  101696  101697  101680  101681  101682  101683  101693
  101694  101695  101681  101682  101683  101684  101685  101686  101687  101688
  101689  101690  101691  101692  101693  101694  101695  101682  101683  101684
  101685  101689  101693  101683  101684  101685  101689  101693  101684  101685
  101686  101687  101688  101689  101690  101691  101692  101693  101685  101686
  101687  101688  101689  101690  101691  101692  101686  101687  101688  101689
  101690  101691  101692  101687  101688  101689  101688  101689  101689  101690
  101691  101692  101691  101692  101692       0  101694  101695  101696  101697
  101698  101699  101708  101695  101696  101697  101696  101697  101698  101699
  101700  101701  101702  101708  101709  101710  101697  101698  101699  101708
  101698  101699  101700  101701  101702  101703  101704  101705  101708  101709
  101710  101711  101712  101699  101700  101701  101702  101708  101709  101710
  101700  101701  101702  101703  101704  101705  101706  101707  101708  101709
  101710  101701  101702  101703  101704  101705  101708  101702  101703  101704
  101705  101708  101703  101704  101705  101706  101707  101708  101704  101705
  101706  101707  101705  101706  101707  101706  101707  101707       0  101709
  101710  101711  101712  101713  101714  101720  101710  101711  101712  101711
  101712  101713  101714  101715  101716  101717  101720  101721  101722  101712
  101713  101714  101720  101713  101714  101715  101716  101717  101718  101719
  101720  101721  101722  101723  101724  101714  101715  101716  101717  101720
  101721  101722  101715  101716  101717  101718  101719  101720  101721  101722
  101716  101717  101718  101719  101720  101717  101718  101719  101720  101718
  101719  101720  101719       0  101721  101722  101723  101724  101725  101726
  101736  101722  101723  101724  101723  101724  101725  101726  101727  101728
  101732  101736  101737  101738  101724  101725  101726  101736  101725  101726
  101727  101728  101729  101730  101731  101732  101733  101734  101735  101736
  101737  101738  101739  101740  101726  101727  101728  101732  101736  101737
  101738  101727  101728  101729  101730  101731  101732  101733  101734  101735
  101736  101737  101738  101728  101729  101730  101731  101732  101733  101734
  101735  101736  101729  101730  101731  101732  101733  101734  101735  101736
  101730  101731  101732  101731  101732  101732  101733  101734  101735  101736
  101734  101735  101735       0  101737  101738  101739  101740  101741  101742
  101753  101738  101739  101740  101739  101740  101741  101742  101743  101744
  101745  101753  101754  101755  101740  101741  101742  101753  101741  101742
  101743  101744  101745  101746  101747  101748  101753  101754  101755  101756
  101765  101742  101743  101744  101745  101753  101754  101755  101743  101744
  101745  101746  101747  101748  101749  101750  101753  101754  101755  101744
  101745  101746  101747  101748  101753  101745  101746  101747  101748  101753
  101746  101747  101748  101749  101750  101751  101752  101753  101747  101748
  101749  101750  101748  101749  101750  101749  101750  101751  101752  101750
  101751  101752  101751  101752  101752       0  101754  101755  101756  101757
  101758  101759  101762  101765  101766  101767  101755  101756  101765  101756
  101757  101758  101759  101760  101761  101762  101763  101764  101765  101766
  101767  101768  101769  101757  101758  101759  101760  101761  101762  101763
  101764  101765  101766  101767  101758  101759  101760  101761  101762  101765
  101759  101760  101761  101762  101765  101760  101761  101762  101763  101764
  101765  101766  101767  101761  101762  101763  101764  101765  101762  101763
  101764  101765  101763  101764  101765  101766  101767  101768  101769  101764
  101765  101766  101767  101765  101766  101767  101766  101767  101768  101769
  101770  101771  101767  101768  101769  101768  101769  101770  101771  101772
  101773  101784  101769  101770  101771  101770  101771  101772  101773  101774
  101775  101776  101784  101785  101786  101771  101772  101773  101784  101772
  101773  101774  101775  101776  101777  101782  101784  101785  101786  101787
  101788  101773  101774  101775  101776  101784  101785  101786  101774  101775
  101776  101777  101778  101780  101782  101783  101784  101785  101786  101775
  101776  101777  101782  101784  101776  101777  101782  101784  101777  101778
  101779  101780  101781  101782  101783  101784  101778  101779  101780  101781
  101782  101783  101779  101780  101781  101782  101783  101780  101781  101782
  101781  101782  101783  101782  101783  101783       0  101785  101786  101787
  101788  101789  101790  101796  101786  101787  101788  101787  101788  101789
  101790  101791  101792  101793  101796  101797  101798  101788  101789  101790
  101796  101789  101790  101791  101792  101793  101794  101795  101796  101797
  101798  101799  101800  101790  101791  101792  101793  101796  101797  101798
  101791  101792  101793  101794  101795  101796  101797  101798  101792  101793
  101794  101795  101796  101793  101794  101795  101796  101794  101795  101796
  101795       0  101797  101798  101799  101800  101801  101802  101815  101798
  101799  101800  101799  101800  101801  101802  101803  101804  101805  101815
  101816  101817  101800  101801  101802  101815  101801  101802  101803  101804
  101805  101806  101807  101811  101815  101816  101817  101818  101819  101802
  101803  101804  101805  101815  101816  101817  101803  101804  101805  101806
  101807  101808  101809  101810  101811  101812  101813  101814  101815  101816
  101817  101804  101805  101806  101807  101811  101815  101805  101806  101807
  101811  101815  101806  101807  101808  101809  101810  101811  101812  101813
  101814  101815  101807  101808  101809  101810  101811  101812  101813  101814
  101808  101809  101810  101811  101812  101813  101814  101809  101810  101811
  101810  101811  101811  101812  101813  101814  101813  101814  101814       0
  101816  101817  101818  101819  101820  101821  101822  101817  101818  101819
  101818  101819  101820  101821  101822  101823  101824  101819  101820  101821
  101822  101820  101821  101822  101823  101824  101825  101826  101821  101822
  101823  101824  101822  101823  101824  101823  101824  101825  101826  101827
  101828  101844  101824  101825  101826  101825  101826  101827  101828  101829
  101830  101831  101844  101845  101846  101826  101827  101828  101844  101827
  101828  101829  101830  101831  101832  101833  101834  101844  101845  101846
  101847  101848  101828  101829  101830  101831  101844  101845  101846  101829
  101830  101831  101832  101833  101834  101835  101836  101837  101844  101845
  101846  101830  101831  101832  101833  101834  101844  101831  101832  101833
  101834  101844  101832  101833  101834  101835  101836  101837  101838  101839
  101840  101844  101833  101834  101835  101836  101837  101834  101835  101836
  101837  101835  101836  101837  101838  101839  101840  101841  101842  101843
  101836  101837  101838  101839  101840  101837  101838  101839  101840  101838
  101839  101840  101841  101842  101843  101839  101840  101841  101842  101843
  101840  101841  101842  101843  101841  101842  101843  101842  101843  101843
       0  101845  101846  101847  101848  101849  101850  101860  101846  101847
  101848  101847  101848  101849  101850  101851  101852  101856  101860  101861
  101862  101848  101849  101850  101860  101849  101850  101851  101852  101853
  101854  101855  101856  101857  101858  101859  101860  101861  101862  101863
  101864  101850  101851  101852  101856  101860  101861  101862  101851  101852
  101853  101854  101855  101856  101857  101858  101859  101860  101861  101862
  101852  101853  101854  101855  101856  101857  101858  101859  101860  101853
  101854  101855  101856  101857  101858  101859  101860  101854  101855  101856
  101855  101856  101856  101857  101858  101859  101860  101858  101859  101859
       0  101861  101862  101863  101864  101865  101866  101867  101862  101863
  101864  101863  101864  101865  101866  101867  101868  101869  101864  101865
  101866  101867  101865  101866  101867  101868  101869  101870  101871  101866
  101867  101868  101869  101867  101868  101869  101868  101869  101870  101871
  101872  101873  101882  101869  101870  101871  101870  101871  101872  101873
  101874  101875  101876  101882  101883  101884  101871  101872  101873  101882
  101872  101873  101874  101875  101876  101877  101878  101879  101882  101883
  101884  101885  101886  101873  101874  101875  101876  101882  101883  101884
  101874  101875  101876  101877  101878  101879  101880  101881  101882  101883
  101884  101875  101876  101877  101878  101879  101882  101876  101877  101878
  101879  101882  101877  101878  101879  101880  101881  101882  101878  101879
  101880  101881  101879  101880  101881  101880  101881  101881       0  101883
  101884  101885  101886  101887  101888  101898  101884  101885  101886  101885
  101886  101887  101888  101889  101890  101894  101898  101899  101900  101886
  101887  101888  101898  101887  101888  101889  101890  101891  101892  101893
  101894  101895  101896  101897  101898  101899  101900  101901  101902  101888
  101889  101890  101894  101898  101899  101900  101889  101890  101891  101892
  101893  101894  101895  101896  101897  101898  101899  101900  101890  101891
  101892  101893  101894  101895  101896  101897  101898  101891  101892  101893
  101894  101895  101896  101897  101898  101892  101893  101894  101893  101894
  101894  101895  101896  101897  101898  101896  101897  101897       0  101899
  101900  101901  101902  101903  101904  101917  101900  101901  101902  101901
  101902  101903  101904  101905  101906  101910  101917  101918  101919  101902
  101903  101904  101917  101903  101904  101905  101906  101907  101908  101909
  101910  101911  101912  101913  101917  101918  101919  101920  101921  101904
  101905  101906  101910  101917  101918  101919  101905  101906  101907  101908
  101909  101910  101911  101912  101913  101914  101915  101916  101917  101918
  101919  101906  101907  101908  101909  101910  101911  101912  101913  101917
  101907  101908  101909  101910  101911  101912  101913  101917  101908  101909
  101910  101909  101910  101910  101911  101912  101913  101914  101915  101916
  101917  101912  101913  101914  101915  101916  101913  101914  101915  101916
  101914  101915  101916  101915  101916  101916       0  101918  101919  101920
  101921  101922  101923  101933  101919  101920  101921  101920  101921  101922
  101923  101924  101925  101929  101933  101934  101935  101921  101922  101923
  101933  101922  101923  101924  101925  101926  101927  101928  101929  101930
  101931  101932  101933  101934  101935  101936  101937  101923  101924  101925
  101929  101933  101934  101935  101924  101925  101926  101927  101928  101929
  101930  101931  101932  101933  101934  101935  101925  101926  101927  101928
  101929  101930  101931  101932  101933  101926  101927  101928  101929  101930
  101931  101932  101933  101927  101928  101929  101928  101929  101929  101930
  101931  101932  101933  101931  101932  101932       0  101934  101935  101936
  101937  101938  101939  101947  101935  101936  101937  101936  101937  101938
  101939  101940  101941  101945  101947  101948  101949  101937  101938  101939
  101947  101938  101939  101940  101941  101942  101943  101944  101945  101946
  101947  101948  101949  101950  101951  101939  101940  101941  101945  101947
  101948  101949  101940  101941  101942  101943  101944  101945  101946  101947
  101948  101949  101941  101942  101943  101944  101945  101946  101947  101942
  101943  101944  101945  101946  101947  101943  101944  101945  101944  101945
  101945  101946  101947       0  101948  101949  101950  101951  101952  101953
  101969  101949  101950  101951  101950  101951  101952  101953  101954  101955
  101956  101969  101970  101971  101951  101952  101953  101969  101952  101953
  101954  101955  101956  101957  101958  101959  101969  101970  101971  101972
  101973  101953  101954  101955  101956  101969  101970  101971  101954  101955
  101956  101957  101958  101959  101960  101961  101962  101969  101970  101971
  101955  101956  101957  101958  101959  101969  101956  101957  101958  101959
  101969  101957  101958  101959  101960  101961  101962  101963  101964  101965
  101969  101958  101959  101960  101961  101962  101959  101960  101961  101962
  101960  101961  101962  101963  101964  101965  101966  101967  101968  101961
  101962  101963  101964  101965  101962  101963  101964  101965  101963  101964
  101965  101966  101967  101968  101964  101965  101966  101967  101968  101965
  101966  101967  101968  101966  101967  101968  101967  101968  101968       0
  101970  101971  101972  101973  101974  101975  101981  101971  101972  101973
  101972  101973  101974  101975  101976  101977  101978  101981  101982  101983
  101973  101974  101975  101981  101974  101975  101976  101977  101978  101979
  101980  101981  101982  101983  101984  101985  101975  101976  101977  101978
  101981  101982  101983  101976  101977  101978  101979  101980  101981  101982
  101983  101977  101978  101979  101980  101981  101978  101979  101980  101981
  101979  101980  101981  101980       0  101982  101983  101984  101985  101986
  101987  101993  101983  101984  101985  101984  101985  101986  101987  101988
  101989  101990  101993  101994  101995  101985  101986  101987  101993  101986
  101987  101988  101989  101990  101991  101992  101993  101994  101995  101996
  101997  101987  101988  101989  101990  101993  101994  101995  101988  101989
  101990  101991  101992  101993  101994  101995  101989  101990  101991  101992
  101993  101990  101991  101992  101993  101991  101992  101993  101992       0
  101994  101995  101996  101997  101998  101999  102003  101995  101996  101997
  101996  101997  101998  101999  102000  102001  102002  102003  102004  102005
  101997  101998  101999  102003  101998  101999  102000  102001  102002  102003
  102004  102005  102006  102007  101999  102000  102001  102002  102003  102004
  102005  102000  102001  102002  102003  102004  102005  102001  102002  102003
  102002  102003  102003  102004  102005  102006  102007  102008  102009  102020
  102005  102006  102007  102006  102007  102008  102009  102010  102011  102012
  102020  102021  102022  102007  102008  102009  102020  102008  102009  102010
  102011  102012  102013  102014  102015  102020  102021  102022  102023  102024
  102009  102010  102011  102012  102020  102021  102022  102010  102011  102012
  102013  102014  102015  102016  102020  102021  102022  102011  102012  102013
  102014  102015  102020  102012  102013  102014  102015  102020  102013  102014
  102015  102016  102017  102018  102019  102020  102014  102015  102016  102015
  102016  102016  102017  102018  102019  102017  102018  102019  102018  102019
  102019       0  102021  102022  102023  102024  102025  102026  102039  102022
  102023  102024  102023  102024  102025  102026  102027  102028  102029  102039
  102040  102041  102024  102025  102026  102039  102025  102026  102027  102028
  102029  102030  102031  102035  102039  102040  102041  102042  102043  102026
  102027  102028  102029  102039  102040  102041  102027  102028  102029  102030
  102031  102032  102033  102034  102035  102036  102037  102038  102039  102040
  102041  102028  102029  102030  102031  102035  102039  102029  102030  102031
  102035  102039  102030  102031  102032  102033  102034  102035  102036  102037
  102038  102039  102031  102032  102033  102034  102035  102036  102037  102038
  102032  102033  102034  102035  102036  102037  102038  102033  102034  102035
  102034  102035  102035  102036  102037  102038  102037  102038  102038       0
  102040  102041  102042  102043  102044  102045  102058  102041  102042  102043
  102042  102043  102044  102045  102046  102047  102048  102058  102059  102060
  102043  102044  102045  102058  102044  102045  102046  102047  102048  102049
  102050  102054  102058  102059  102060  102061  102062  102045  102046  102047
  102048  102058  102059  102060  102046  102047  102048  102049  102050  102051
  102052  102053  102054  102055  102056  102057  102058  102059  102060  102047
  102048  102049  102050  102054  102058  102048  102049  102050  102054  102058
  102049  102050  102051  102052  102053  102054  102055  102056  102057  102058
  102050  102051  102052  102053  102054  102055  102056  102057  102051  102052
  102053  102054  102055  102056  102057  102052  102053  102054  102053  102054
  102054  102055  102056  102057  102056  102057  102057       0  102059  102060
  102061  102062  102063  102064  102080  102060  102061  102062  102061  102062
  102063  102064  102065  102066  102067  102080  102081  102082  102062  102063
  102064  102080  102063  102064  102065  102066  102067  102068  102069  102070
  102080  102081  102082  102083  102084  102064  102065  102066  102067  102080
  102081  102082  102065  102066  102067  102068  102069  102070  102071  102072
  102073  102080  102081  102082  102066  102067  102068  102069  102070  102080
  102067  102068  102069  102070  102080  102068  102069  102070  102071  102072
  102073  102074  102075  102076  102080  102069  102070  102071  102072  102073
  102070  102071  102072  102073  102071  102072  102073  102074  102075  102076
  102077  102078  102079  102072  102073  102074  102075  102076  102073  102074
  102075  102076  102074  102075  102076  102077  102078  102079  102075  102076
  102077  102078  102079  102076  102077  102078  102079  102077  102078  102079
  102078  102079  102079       0  102081  102082  102083  102084  102085  102086
  102087  102082  102083  102084  102083  102084  102085  102086  102087  102088
  102089  102084  102085  102086  102087  102085  102086  102087  102088  102089
  102090  102091  102086  102087  102088  102089  102087  102088  102089  102088
  102089  102090  102091  102092  102093  102109  102089  102090  102091  102090
  102091  102092  102093  102094  102095  102096  102109  102110  102111  102091
  102092  102093  102109  102092  102093  102094  102095  102096  102097  102098
  102099  102109  102110  102111  102112  102113  102093  102094  102095  102096
  102109  102110  102111  102094  102095  102096  102097  102098  102099  102100
  102101  102102  102109  102110  102111  102095  102096  102097  102098  102099
  102109  102096  102097  102098  102099  102109  102097  102098  102099  102100
  102101  102102  102103  102104  102105  102109  102098  102099  102100  102101
  102102  102099  102100  102101  102102  102100  102101  102102  102103  102104
  102105  102106  102107  102108  102101  102102  102103  102104  102105  102102
  102103  102104  102105  102103  102104  102105  102106  102107  102108  102104
  102105  102106  102107  102108  102105  102106  102107  102108  102106  102107
  102108  102107  102108  102108       0  102110  102111  102112  102113  102114
  102115  102116  102111  102112  102113  102112  102113  102114  102115  102116
  102117  102118  102113  102114  102115  102116  102114  102115  102116  102117
  102118  102119  102120  102115  102116  102117  102118  102116  102117  102118
  102117  102118  102119  102120  102121  102122  102128  102118  102119  102120
  102119  102120  102121  102122  102123  102124  102125  102128  102129  102130
  102120  102121  102122  102128  102121  102122  102123  102124  102125  102126
  102127  102128  102129  102130  102131  102132  102122  102123  102124  102125
  102128  102129  102130  102123  102124  102125  102126  102127  102128  102129
  102130  102124  102125  102126  102127  102128  102125  102126  102127  102128
  102126  102127  102128  102127       0  102129  102130  102131  102132  102133
  102134  102150  102130  102131  102132  102131  102132  102133  102134  102135
  102136  102137  102150  102151  102152  102132  102133  102134  102150  102133
  102134  102135  102136  102137  102138  102139  102140  102150  102151  102152
  102153  102154  102134  102135  102136  102137  102150  102151  102152  102135
  102136  102137  102138  102139  102140  102141  102142  102143  102150  102151
  102152  102136  102137  102138  102139  102140  102150  102137  102138  102139
  102140  102150  102138  102139  102140  102141  102142  102143  102144  102145
  102146  102150  102139  102140  102141  102142  102143  102140  102141  102142
  102143  102141  102142  102143  102144  102145  102146  102147  102148  102149
  102142  102143  102144  102145  102146  102143  102144  102145  102146  102144
  102145  102146  102147  102148  102149  102145  102146  102147  102148  102149
  102146  102147  102148  102149  102147  102148  102149  102148  102149  102149
       0  102151  102152  102153  102154  102155  102156  102160  102152  102153
  102154  102153  102154  102155  102156  102157  102158  102159  102160  102161
  102162  102154  102155  102156  102160  102155  102156  102157  102158  102159
  102160  102161  102162  102163  102164  102156  102157  102158  102159  102160
  102161  102162  102157  102158  102159  102160  102161  102162  102158  102159
  102160  102159  102160  102160  102161  102162  102163  102164  102165  102166
  102177  102162  102163  102164  102163  102164  102165  102166  102167  102168
  102169  102177  102178  102179  102164  102165  102166  102177  102165  102166
  102167  102168  102169  102170  102171  102172  102177  102178  102179  102180
  102181  102166  102167  102168  102169  102177  102178  102179  102167  102168
  102169  102170  102171  102172  102173  102174  102177  102178  102179  102168
  102169  102170  102171  102172  102177  102169  102170  102171  102172  102177
  102170  102171  102172  102173  102174  102175  102176  102177  102171  102172
  102173  102174  102172  102173  102174  102173  102174  102175  102176  102174
  102175  102176  102175  102176  102176       0  102178  102179  102180  102181
  102182  102183  102196  102179  102180  102181  102180  102181  102182  102183
  102184  102185  102189  102196  102197  102198  102181  102182  102183  102196
  102182  102183  102184  102185  102186  102187  102188  102189  102190  102191
  102192  102196  102197  102198  102199  102200  102183  102184  102185  102189
  102196  102197  102198  102184  102185  102186  102187  102188  102189  102190
  102191  102192  102193  102194  102195  102196  102197  102198  102185  102186
  102187  102188  102189  102190  102191  102192  102196  102186  102187  102188
  102189  102190  102191  102192  102196  102187  102188  102189  102188  102189
  102189  102190  102191  102192  102193  102194  102195  102196  102191  102192
  102193  102194  102195  102192  102193  102194  102195  102193  102194  102195
  102194  102195  102195       0  102197  102198  102199  102200  102201  102202
  102211  102198  102199  102200  102199  102200  102201  102202  102203  102204
  102205  102211  102212  102213  102200  102201  102202  102211  102201  102202
  102203  102204  102205  102206  102207  102208  102211  102212  102213  102214
  102215  102202  102203  102204  102205  102211  102212  102213  102203  102204
  102205  102206  102207  102208  102209  102210  102211  102212  102213  102204
  102205  102206  102207  102208  102211  102205  102206  102207  102208  102211
  102206  102207  102208  102209  102210  102211  102207  102208  102209  102210
  102208  102209  102210  102209  102210  102210       0  102212  102213  102214
  102215  102216  102217  102233  102213  102214  102215  102214  102215  102216
  102217  102218  102219  102220  102233  102234  102235  102215  102216  102217
  102233  102216  102217  102218  102219  102220  102221  102222  102223  102233
  102234  102235  102236  102237  102217  102218  102219  102220  102233  102234
  102235  102218  102219  102220  102221  102222  102223  102224  102225  102226
  102233  102234  102235  102219  102220  102221  102222  102223  102233  102220
  102221  102222  102223  102233  102221  102222  102223  102224  102225  102226
  102227  102228  102229  102233  102222  102223  102224  102225  102226  102223
  102224  102225  102226  102224  102225  102226  102227  102228  102229  102230
  102231  102232  102225  102226  102227  102228  102229  102226  102227  102228
  102229  102227  102228  102229  102230  102231  102232  102228  102229  102230
  102231  102232  102229  102230  102231  102232  102230  102231  102232  102231
  102232  102232       0  102234  102235  102236  102237  102238  102239  102257
  102235  102236  102237  102236  102237  102238  102239  102240  102241  102242
  102257  102258  102259  102237  102238  102239  102257  102238  102239  102240
  102241  102242  102243  102244  102245  102257  102258  102259  102260  102261
  102239  102240  102241  102242  102257  102258  102259  102240  102241  102242
  102243  102244  102245  102246  102247  102248  102257  102258  102259  102241
  102242  102243  102244  102245  102257  102242  102243  102244  102245  102257
  102243  102244  102245  102246  102247  102248  102249  102250  102257  102244
  102245  102246  102247  102248  102245  102246  102247  102248  102246  102247
  102248  102249  102250  102251  102254  102247  102248  102249  102250  102248
  102249  102250  102249  102250  102251  102252  102253  102254  102255  102256
  102250  102251  102254  102251  102252  102253  102254  102255  102256  102252
  102253  102254  102255  102256  102253  102254  102254  102255  102256  102256
       0  102258  102259  102260  102261  102262  102263  102276  102259  102260
  102261  102260  102261  102262  102263  102264  102265  102269  102276  102277
  102278  102261  102262  102263  102276  102262  102263  102264  102265  102266
  102267  102268  102269  102270  102271  102272  102276  102277  102278  102279
  102280  102263  102264  102265  102269  102276  102277  102278  102264  102265
  102266  102267  102268  102269  102270  102271  102272  102273  102274  102275
  102276  102277  102278  102265  102266  102267  102268  102269  102270  102271
  102272  102276  102266  102267  102268  102269  102270  102271  102272  102276
  102267  102268  102269  102268  102269  102269  102270  102271  102272  102273
  102274  102275  102276  102271  102272  102273  102274  102275  102272  102273
  102274  102275  102273  102274  102275  102274  102275  102275       0  102277
  102278  102279  102280  102281  102282  102293  102278  102279  102280  102279
  102280  102281  102282  102283  102284  102285  102293  102294  102295  102280
  102281  102282  102293  102281  102282  102283  102284  102285  102286  102287
  102288  102293  102294  102295  102296  102297  102282  102283  102284  102285
  102293  102294  102295  102283  102284  102285  102286  102287  102288  102289
  102290  102293  102294  102295  102284  102285  102286  102287  102288  102293
  102285  102286  102287  102288  102293  102286  102287  102288  102289  102290
  102291  102292  102293  102287  102288  102289  102290  102288  102289  102290
  102289  102290  102291  102292  102290  102291  102292  102291  102292  102292
       0  102294  102295  102296  102297  102298  102299  102308  102295  102296
  102297  102296  102297  102298  102299  102300  102301  102302  102308  102309
  102310  102297  102298  102299  102308  102298  102299  102300  102301  102302
  102303  102304  102305  102308  102309  102310  102311  102312  102299  102300
  102301  102302  102308  102309  102310  102300  102301  102302  102303  102304
  102305  102306  102307  102308  102309  102310  102301  102302  102303  102304
  102305  102308  102302  102303  102304  102305  102308  102303  102304  102305
  102306  102307  102308  102304  102305  102306  102307  102305  102306  102307
  102306  102307  102307       0  102309  102310  102311  102312  102313  102314
  102327  102310  102311  102312  102311  102312  102313  102314  102315  102316
  102320  102327  102328  102329  102312  102313  102314  102327  102313  102314
  102315  102316  102317  102318  102319  102320  102321  102322  102323  102327
  102328  102329  102330  102331  102314  102315  102316  102320  102327  102328
  102329  102315  102316  102317  102318  102319  102320  102321  102322  102323
  102324  102325  102326  102327  102328  102329  102316  102317  102318  102319
  102320  102321  102322  102323  102327  102317  102318  102319  102320  102321
  102322  102323  102327  102318  102319  102320  102319  102320  102320  102321
  102322  102323  102324  102325  102326  102327  102322  102323  102324  102325
  102326  102323  102324  102325  102326  102324  102325  102326  102325  102326
  102326       0  102328  102329  102330  102331  102332  102333  102346  102329
  102330  102331  102330  102331  102332  102333  102334  102335  102339  102346
  102347  102348  102331  102332  102333  102346  102332  102333  102334  102335
  102336  102337  102338  102339  102340  102341  102342  102346  102347  102348
  102349  102350  102333  102334  102335  102339  102346  102347  102348  102334
  102335  102336  102337  102338  102339  102340  102341  102342  102343  102344
  102345  102346  102347  102348  102335  102336  102337  102338  102339  102340
  102341  102342  102346  102336  102337  102338  102339  102340  102341  102342
  102346  102337  102338  102339  102338  102339  102339  102340  102341  102342
  102343  102344  102345  102346  102341  102342  102343  102344  102345  102342
  102343  102344  102345  102343  102344  102345  102344  102345  102345       0
  102347  102348  102349  102350  102351  102352  102361  102348  102349  102350
  102349  102350  102351  102352  102353  102354  102355  102361  102362  102363
  102350  102351  102352  102361  102351  102352  102353  102354  102355  102356
  102357  102358  102361  102362  102363  102364  102365  102352  102353  102354
  102355  102361  102362  102363  102353  102354  102355  102356  102357  102358
  102359  102360  102361  102362  102363  102354  102355  102356  102357  102358
  102361  102355  102356  102357  102358  102361  102356  102357  102358  102359
  102360  102361  102357  102358  102359  102360  102358  102359  102360  102359
  102360  102360       0  102362  102363  102364  102365  102366  102367  102378
  102363  102364  102365  102364  102365  102366  102367  102368  102369  102370
  102378  102379  102380  102365  102366  102367  102378  102366  102367  102368
  102369  102370  102371  102372  102373  102378  102379  102380  102381  102382
  102367  102368  102369  102370  102378  102379  102380  102368  102369  102370
  102371  102372  102373  102374  102375  102378  102379  102380  102369  102370
  102371  102372  102373  102378  102370  102371  102372  102373  102378  102371
  102372  102373  102374  102375  102376  102377  102378  102372  102373  102374
  102375  102373  102374  102375  102374  102375  102376  102377  102375  102376
  102377  102376  102377  102377       0  102379  102380  102381  102382  102383
  102384  102397  102380  102381  102382  102381  102382  102383  102384  102385
  102386  102387  102397  102398  102399  102382  102383  102384  102397  102383
  102384  102385  102386  102387  102388  102389  102393  102397  102398  102399
  102400  102401  102384  102385  102386  102387  102397  102398  102399  102385
  102386  102387  102388  102389  102390  102391  102392  102393  102394  102395
  102396  102397  102398  102399  102386  102387  102388  102389  102393  102397
  102387  102388  102389  102393  102397  102388  102389  102390  102391  102392
  102393  102394  102395  102396  102397  102389  102390  102391  102392  102393
  102394  102395  102396  102390  102391  102392  102393  102394  102395  102396
  102391  102392  102393  102392  102393  102393  102394  102395  102396  102395
  102396  102396       0  102398  102399  102400  102401  102402  102403  102409
  102399  102400  102401  102400  102401  102402  102403  102404  102405  102406
  102409  102410  102411  102401  102402  102403  102409  102402  102403  102404
  102405  102406  102407  102408  102409  102410  102411  102412  102413  102403
  102404  102405  102406  102409  102410  102411  102404  102405  102406  102407
  102408  102409  102410  102411  102405  102406  102407  102408  102409  102406
  102407  102408  102409  102407  102408  102409  102408       0  102410  102411
  102412  102413  102414  102415  102425  102411  102412  102413  102412  102413
  102414  102415  102416  102417  102421  102425  102426  102427  102413  102414
  102415  102425  102414  102415  102416  102417  102418  102419  102420  102421
  102422  102423  102424  102425  102426  102427  102428  102429  102415  102416
  102417  102421  102425  102426  102427  102416  102417  102418  102419  102420
  102421  102422  102423  102424  102425  102426  102427  102417  102418  102419
  102420  102421  102422  102423  102424  102425  102418  102419  102420  102421
  102422  102423  102424  102425  102419  102420  102421  102420  102421  102421
  102422  102423  102424  102425  102423  102424  102424       0  102426  102427
  102428  102429  102430  102431  102439  102427  102428  102429  102428  102429
  102430  102431  102432  102433  102437  102439  102440  102441  102429  102430
  102431  102439  102430  102431  102432  102433  102434  102435  102436  102437
  102438  102439  102440  102441  102442  102443  102431  102432  102433  102437
  102439  102440  102441  102432  102433  102434  102435  102436  102437  102438
  102439  102440  102441  102433  102434  102435  102436  102437  102438  102439
  102434  102435  102436  102437  102438  102439  102435  102436  102437  102436
  102437  102437  102438  102439       0  102440  102441  102442  102443  102444
  102445  102453  102441  102442  102443  102442  102443  102444  102445  102446
  102447  102451  102453  102454  102455  102443  102444  102445  102453  102444
  102445  102446  102447  102448  102449  102450  102451  102452  102453  102454
  102455  102456  102457  102445  102446  102447  102451  102453  102454  102455
  102446  102447  102448  102449  102450  102451  102452  102453  102454  102455
  102447  102448  102449  102450  102451  102452  102453  102448  102449  102450
  102451  102452  102453  102449  102450  102451  102450  102451  102451  102452
  102453       0  102454  102455  102456  102457  102458  102459  102464  102455
  102456  102457  102456  102457  102458  102459  102460  102461  102462  102464
  102465  102466  102457  102458  102459  102464  102458  102459  102460  102461
  102462  102463  102464  102465  102466  102467  102468  102459  102460  102461
  102462  102464  102465  102466  102460  102461  102462  102463  102464  102465
  102466  102461  102462  102463  102464  102462  102463  102464  102463  102464
       0  102465  102466  102467  102468  102469  102470  102479  102466  102467
  102468  102467  102468  102469  102470  102471  102472  102473  102479  102480
  102481  102468  102469  102470  102479  102469  102470  102471  102472  102473
  102474  102475  102476  102479  102480  102481  102482  102483  102470  102471
  102472  102473  102479  102480  102481  102471  102472  102473  102474  102475
  102476  102477  102478  102479  102480  102481  102472  102473  102474  102475
  102476  102479  102473  102474  102475  102476  102479  102474  102475  102476
  102477  102478  102479  102475  102476  102477  102478  102476  102477  102478
  102477  102478  102478       0  102480  102481  102482  102483  102484  102485
  102500  102481  102482  102483  102482  102483  102484  102485  102486  102487
  102488  102500  102501  102502  102483  102484  102485  102500  102484  102485
  102486  102487  102488  102489  102498  102500  102501  102502  102503  102504
  102485  102486  102487  102488  102500  102501  102502  102486  102487  102488
  102489  102490  102491  102496  102498  102499  102500  102501  102502  102487
  102488  102489  102498  102500  102488  102489  102498  102500  102489  102490
  102491  102492  102493  102496  102497  102498  102499  102500  102490  102491
  102492  102493  102494  102496  102498  102499  102491  102492  102493  102498
  102492  102493  102494  102495  102496  102497  102498  102493  102494  102496
  102494  102495  102496  102497  102498  102499  102495  102496  102497  102498
  102496  102497  102498  102499  102498  102499  102499       0  102501  102502
  102503  102504  102505  102506  102515  102502  102503  102504  102503  102504
  102505  102506  102507  102508  102509  102515  102516  102517  102504  102505
  102506  102515  102505  102506  102507  102508  102509  102510  102511  102512
  102515  102516  102517  102518  102519  102506  102507  102508  102509  102515
  102516  102517  102507  102508  102509  102510  102511  102512  102513  102514
  102515  102516  102517  102508  102509  102510  102511  102512  102515  102509
  102510  102511  102512  102515  102510  102511  102512  102513  102514  102515
  102511  102512  102513  102514  102512  102513  102514  102513  102514  102514
       0  102516  102517  102518  102519  102520  102521  102537  102517  102518
  102519  102518  102519  102520  102521  102522  102523  102524  102537  102538
  102539  102519  102520  102521  102537  102520  102521  102522  102523  102524
  102525  102526  102527  102537  102538  102539  102540  102541  102521  102522
  102523  102524  102537  102538  102539  102522  102523  102524  102525  102526
  102527  102528  102529  102530  102537  102538  102539  102523  102524  102525
  102526  102527  102537  102524  102525  102526  102527  102537  102525  102526
  102527  102528  102529  102530  102531  102532  102533  102537  102526  102527
  102528  102529  102530  102527  102528  102529  102530  102528  102529  102530
  102531  102532  102533  102534  102535  102536  102529  102530  102531  102532
  102533  102530  102531  102532  102533  102531  102532  102533  102534  102535
  102536  102532  102533  102534  102535  102536  102533  102534  102535  102536
  102534  102535  102536  102535  102536  102536       0  102538  102539  102540
  102541  102542  102543  102552  102539  102540  102541  102540  102541  102542
  102543  102544  102545  102546  102552  102553  102554  102541  102542  102543
  102552  102542  102543  102544  102545  102546  102547  102548  102549  102552
  102553  102554  102555  102556  102543  102544  102545  102546  102552  102553
  102554  102544  102545  102546  102547  102548  102549  102550  102551  102552
  102553  102554  102545  102546  102547  102548  102549  102552  102546  102547
  102548  102549  102552  102547  102548  102549  102550  102551  102552  102548
  102549  102550  102551  102549  102550  102551  102550  102551  102551       0
  102553  102554  102555  102556  102557  102558  102574  102554  102555  102556
  102555  102556  102557  102558  102559  102560  102561  102574  102575  102576
  102556  102557  102558  102574  102557  102558  102559  102560  102561  102562
  102563  102564  102574  102575  102576  102577  102578  102558  102559  102560
  102561  102574  102575  102576  102559  102560  102561  102562  102563  102564
  102565  102566  102567  102574  102575  102576  102560  102561  102562  102563
  102564  102574  102561  102562  102563  102564  102574  102562  102563  102564
  102565  102566  102567  102568  102569  102570  102574  102563  102564  102565
  102566  102567  102564  102565  102566  102567  102565  102566  102567  102568
  102569  102570  102571  102572  102573  102566  102567  102568  102569  102570
  102567  102568  102569  102570  102568  102569  102570  102571  102572  102573
  102569  102570  102571  102572  102573  102570  102571  102572  102573  102571
  102572  102573  102572  102573  102573       0  102575  102576  102577  102578
  102579  102580  102593  102576  102577  102578  102577  102578  102579  102580
  102581  102582  102583  102593  102594  102595  102578  102579  102580  102593
  102579  102580  102581  102582  102583  102584  102585  102589  102593  102594
  102595  102596  102597  102580  102581  102582  102583  102593  102594  102595
  102581  102582  102583  102584  102585  102586  102587  102588  102589  102590
  102591  102592  102593  102594  102595  102582  102583  102584  102585  102589
  102593  102583  102584  102585  102589  102593  102584  102585  102586  102587
  102588  102589  102590  102591  102592  102593  102585  102586  102587  102588
  102589  102590  102591  102592  102586  102587  102588  102589  102590  102591
  102592  102587  102588  102589  102588  102589  102589  102590  102591  102592
  102591  102592  102592       0  102594  102595  102596  102597  102598  102599
  102607  102595  102596  102597  102596  102597  102598  102599  102600  102601
  102602  102607  102608  102609  102597  102598  102599  102607  102598  102599
  102600  102601  102602  102603  102604  102607  102608  102609  102610  102611
  102599  102600  102601  102602  102607  102608  102609  102600  102601  102602
  102603  102604  102605  102606  102607  102608  102609  102601  102602  102603
  102604  102607  102602  102603  102604  102607  102603  102604  102605  102606
  102607  102604  102605  102606  102605  102606  102606       0  102608  102609
  102610  102611  102612  102613  102622  102609  102610  102611  102610  102611
  102612  102613  102614  102615  102616  102622  102623  102624  102611  102612
  102613  102622  102612  102613  102614  102615  102616  102617  102618  102619
  102622  102623  102624  102625  102626  102613  102614  102615  102616  102622
  102623  102624  102614  102615  102616  102617  102618  102619  102620  102621
  102622  102623  102624  102615  102616  102617  102618  102619  102622  102616
  102617  102618  102619  102622  102617  102618  102619  102620  102621  102622
  102618  102619  102620  102621  102619  102620  102621  102620  102621  102621
       0  102623  102624  102625  102626  102627  102628  102646  102624  102625
  102626  102625  102626  102627  102628  102629  102630  102631  102646  102647
  102648  102626  102627  102628  102646  102627  102628  102629  102630  102631
  102632  102633  102634  102646  102647  102648  102649  102650  102628  102629
  102630  102631  102646  102647  102648  102629  102630  102631  102632  102633
  102634  102635  102636  102637  102646  102647  102648  102630  102631  102632
  102633  102634  102646  102631  102632  102633  102634  102646  102632  102633
  102634  102635  102636  102637  102638  102639  102646  102633  102634  102635
  102636  102637  102634  102635  102636  102637  102635  102636  102637  102638
  102639  102640  102643  102636  102637  102638  102639  102637  102638  102639
  102638  102639  102640  102641  102642  102643  102644  102645  102639  102640
  102643  102640  102641  102642  102643  102644  102645  102641  102642  102643
  102644  102645  102642  102643  102643  102644  102645  102645       0  102647
  102648  102649  102650  102651  102652  102665  102648  102649  102650  102649
  102650  102651  102652  102653  102654  102655  102665  102666  102667  102650
  102651  102652  102665  102651  102652  102653  102654  102655  102656  102657
  102661  102665  102666  102667  102668  102669  102652  102653  102654  102655
  102665  102666  102667  102653  102654  102655  102656  102657  102658  102659
  102660  102661  102662  102663  102664  102665  102666  102667  102654  102655
  102656  102657  102661  102665  102655  102656  102657  102661  102665  102656
  102657  102658  102659  102660  102661  102662  102663  102664  102665  102657
  102658  102659  102660  102661  102662  102663  102664  102658  102659  102660
  102661  102662  102663  102664  102659  102660  102661  102660  102661  102661
  102662  102663  102664  102663  102664  102664       0  102666  102667  102668
  102669  102670  102671  102675  102667  102668  102669  102668  102669  102670
  102671  102672  102673  102674  102675  102676  102677  102669  102670  102671
  102675  102670  102671  102672  102673  102674  102675  102676  102677  102678
  102679  102671  102672  102673  102674  102675  102676  102677  102672  102673
  102674  102675  102676  102677  102673  102674  102675  102674  102675  102675
  102676  102677  102678  102679  102680  102681  102697  102677  102678  102679
  102678  102679  102680  102681  102682  102683  102684  102697  102698  102699
  102679  102680  102681  102697  102680  102681  102682  102683  102684  102685
  102686  102687  102697  102698  102699  102700  102701  102681  102682  102683
  102684  102697  102698  102699  102682  102683  102684  102685  102686  102687
  102688  102689  102690  102697  102698  102699  102683  102684  102685  102686
  102687  102697  102684  102685  102686  102687  102697  102685  102686  102687
  102688  102689  102690  102691  102692  102693  102697  102686  102687  102688
  102689  102690  102687  102688  102689  102690  102688  102689  102690  102691
  102692  102693  102694  102695  102696  102689  102690  102691  102692  102693
  102690  102691  102692  102693  102691  102692  102693  102694  102695  102696
  102692  102693  102694  102695  102696  102693  102694  102695  102696  102694
  102695  102696  102695  102696  102696       0  102698  102699  102700  102701
  102702  102703  102716  102699  102700  102701  102700  102701  102702  102703
  102704  102705  102706  102716  102717  102718  102701  102702  102703  102716
  102702  102703  102704  102705  102706  102707  102708  102712  102716  102717
  102718  102719  102720  102703  102704  102705  102706  102716  102717  102718
  102704  102705  102706  102707  102708  102709  102710  102711  102712  102713
  102714  102715  102716  102717  102718  102705  102706  102707  102708  102712
  102716  102706  102707  102708  102712  102716  102707  102708  102709  102710
  102711  102712  102713  102714  102715  102716  102708  102709  102710  102711
  102712  102713  102714  102715  102709  102710  102711  102712  102713  102714
  102715  102710  102711  102712  102711  102712  102712  102713  102714  102715
  102714  102715  102715       0  102717  102718  102719  102720  102721  102722
  102727  102718  102719  102720  102719  102720  102721  102722  102723  102724
  102725  102727  102728  102729  102720  102721  102722  102727  102721  102722
  102723  102724  102725  102726  102727  102728  102729  102730  102731  102722
  102723  102724  102725  102727  102728  102729  102723  102724  102725  102726
  102727  102728  102729  102724  102725  102726  102727  102725  102726  102727
  102726  102727       0  102728  102729  102730  102731  102732  102733  102739
  102729  102730  102731  102730  102731  102732  102733  102734  102735  102736
  102739  102740  102741  102731  102732  102733  102739  102732  102733  102734
  102735  102736  102737  102738  102739  102740  102741  102742  102743  102733
  102734  102735  102736  102739  102740  102741  102734  102735  102736  102737
  102738  102739  102740  102741  102735  102736  102737  102738  102739  102736
  102737  102738  102739  102737  102738  102739  102738       0  102740  102741
  102742  102743  102744  102745  102746  102741  102742  102743  102742  102743
  102744  102745  102746  102747  102748  102743  102744  102745  102746  102744
  102745  102746  102747  102748  102749  102750  102745  102746  102747  102748
  102746  102747  102748  102747  102748  102749  102750  102751  102752  102762
  102748  102749  102750  102749  102750  102751  102752  102753  102754  102758
  102762  102763  102764  102750  102751  102752  102762  102751  102752  102753
  102754  102755  102756  102757  102758  102759  102760  102761  102762  102763
  102764  102765  102766  102752  102753  102754  102758  102762  102763  102764
  102753  102754  102755  102756  102757  102758  102759  102760  102761  102762
  102763  102764  102754  102755  102756  102757  102758  102759  102760  102761
  102762  102755  102756  102757  102758  102759  102760  102761  102762  102756
  102757  102758  102757  102758  102758  102759  102760  102761  102762  102760
  102761  102761       0  102763  102764  102765  102766  102767  102768  102772
  102764  102765  102766  102765  102766  102767  102768  102769  102770  102771
  102772  102773  102774  102766  102767  102768  102772  102767  102768  102769
  102770  102771  102772  102773  102774  102775  102776  102768  102769  102770
  102771  102772  102773  102774  102769  102770  102771  102772  102773  102774
  102770  102771  102772  102771  102772  102772  102773  102774  102775  102776
  102777  102778  102788  102774  102775  102776  102775  102776  102777  102778
  102779  102780  102784  102788  102789  102790  102776  102777  102778  102788
  102777  102778  102779  102780  102781  102782  102783  102784  102785  102786
  102787  102788  102789  102790  102791  102792  102778  102779  102780  102784
  102788  102789  102790  102779  102780  102781  102782  102783  102784  102785
  102786  102787  102788  102789  102790  102780  102781  102782  102783  102784
  102785  102786  102787  102788  102781  102782  102783  102784  102785  102786
  102787  102788  102782  102783  102784  102783  102784  102784  102785  102786
  102787  102788  102786  102787  102787       0  102789  102790  102791  102792
  102793  102794  102807  102790  102791  102792  102791  102792  102793  102794
  102795  102796  102797  102807  102808  102809  102792  102793  102794  102807
  102793  102794  102795  102796  102797  102798  102799  102803  102807  102808
  102809  102810  102811  102794  102795  102796  102797  102807  102808  102809
  102795  102796  102797  102798  102799  102800  102801  102802  102803  102804
  102805  102806  102807  102808  102809  102796  102797  102798  102799  102803
  102807  102797  102798  102799  102803  102807  102798  102799  102800  102801
  102802  102803  102804  102805  102806  102807  102799  102800  102801  102802
  102803  102804  102805  102806  102800  102801  102802  102803  102804  102805
  102806  102801  102802  102803  102802  102803  102803  102804  102805  102806
  102805  102806  102806       0  102808  102809  102810  102811  102812  102813
  102829  102809  102810  102811  102810  102811  102812  102813  102814  102815
  102816  102829  102830  102831  102811  102812  102813  102829  102812  102813
  102814  102815  102816  102817  102818  102819  102829  102830  102831  102832
  102833  102813  102814  102815  102816  102829  102830  102831  102814  102815
  102816  102817  102818  102819  102820  102821  102822  102829  102830  102831
  102815  102816  102817  102818  102819  102829  102816  102817  102818  102819
  102829  102817  102818  102819  102820  102821  102822  102823  102824  102825
  102829  102818  102819  102820  102821  102822  102819  102820  102821  102822
  102820  102821  102822  102823  102824  102825  102826  102827  102828  102821
  102822  102823  102824  102825  102822  102823  102824  102825  102823  102824
  102825  102826  102827  102828  102824  102825  102826  102827  102828  102825
  102826  102827  102828  102826  102827  102828  102827  102828  102828       0
  102830  102831  102832  102833  102834  102835  102845  102831  102832  102833
  102832  102833  102834  102835  102836  102837  102841  102845  102846  102847
  102833  102834  102835  102845  102834  102835  102836  102837  102838  102839
  102840  102841  102842  102843  102844  102845  102846  102847  102848  102849
  102835  102836  102837  102841  102845  102846  102847  102836  102837  102838
  102839  102840  102841  102842  102843  102844  102845  102846  102847  102837
  102838  102839  102840  102841  102842  102843  102844  102845  102838  102839
  102840  102841  102842  102843  102844  102845  102839  102840  102841  102840
  102841  102841  102842  102843  102844  102845  102843  102844  102844       0
  102846  102847  102848  102849  102850  102851  102852  102847  102848  102849
  102848  102849  102850  102851  102852  102853  102854  102849  102850  102851
  102852  102850  102851  102852  102853  102854  102855  102856  102851  102852
  102853  102854  102852  102853  102854  102853  102854  102855  102856  102857
  102858  102859  102854  102855  102856  102855  102856  102857  102858  102859
  102860  102861  102856  102857  102858  102859  102857  102858  102859  102860
  102861  102862  102863  102858  102859  102860  102861  102859  102860  102861
  102860  102861  102862  102863  102864  102865  102873  102861  102862  102863
  102862  102863  102864  102865  102866  102867  102871  102873  102874  102875
  102863  102864  102865  102873  102864  102865  102866  102867  102868  102869
  102870  102871  102872  102873  102874  102875  102876  102877  102865  102866
  102867  102871  102873  102874  102875  102866  102867  102868  102869  102870
  102871  102872  102873  102874  102875  102867  102868  102869  102870  102871
  102872  102873  102868  102869  102870  102871  102872  102873  102869  102870
  102871  102870  102871  102871  102872  102873       0  102874  102875  102876
  102877  102878  102879  102884  102875  102876  102877  102876  102877  102878
  102879  102880  102881  102882  102884  102885  102886  102877  102878  102879
  102884  102878  102879  102880  102881  102882  102883  102884  102885  102886
  102887  102888  102879  102880  102881  102882  102884  102885  102886  102880
  102881  102882  102883  102884  102885  102886  102881  102882  102883  102884
  102882  102883  102884  102883  102884       0  102885  102886  102887  102888
  102889  102890  102896  102886  102887  102888  102887  102888  102889  102890
  102891  102892  102893  102896  102897  102898  102888  102889  102890  102896
  102889  102890  102891  102892  102893  102894  102895  102896  102897  102898
  102899  102900  102890  102891  102892  102893  102896  102897  102898  102891
  102892  102893  102894  102895  102896  102897  102898  102892  102893  102894
  102895  102896  102893  102894  102895  102896  102894  102895  102896  102895
       0  102897  102898  102899  102900  102901  102902  102912  102898  102899
  102900  102899  102900  102901  102902  102903  102904  102908  102912  102913
  102914  102900  102901  102902  102912  102901  102902  102903  102904  102905
  102906  102907  102908  102909  102910  102911  102912  102913  102914  102915
  102916  102902  102903  102904  102908  102912  102913  102914  102903  102904
  102905  102906  102907  102908  102909  102910  102911  102912  102913  102914
  102904  102905  102906  102907  102908  102909  102910  102911  102912  102905
  102906  102907  102908  102909  102910  102911  102912  102906  102907  102908
  102907  102908  102908  102909  102910  102911  102912  102910  102911  102911
       0  102913  102914  102915  102916  102917  102918  102927  102914  102915
  102916  102915  102916  102917  102918  102919  102920  102921  102927  102928
  102929  102916  102917  102918  102927  102917  102918  102919  102920  102921
  102922  102923  102924  102927  102928  102929  102930  102931  102918  102919
  102920  102921  102927  102928  102929  102919  102920  102921  102922  102923
  102924  102925  102926  102927  102928  102929  102920  102921  102922  102923
  102924  102927  102921  102922  102923  102924  102927  102922  102923  102924
  102925  102926  102927  102923  102924  102925  102926  102924  102925  102926
  102925  102926  102926       0  102928  102929  102930  102931  102932  102933
  102943  102929  102930  102931  102930  102931  102932  102933  102934  102935
  102939  102943  102944  102945  102931  102932  102933  102943  102932  102933
  102934  102935  102936  102937  102938  102939  102940  102941  102942  102943
  102944  102945  102946  102947  102933  102934  102935  102939  102943  102944
  102945  102934  102935  102936  102937  102938  102939  102940  102941  102942
  102943  102944  102945  102935  102936  102937  102938  102939  102940  102941
  102942  102943  102936  102937  102938  102939  102940  102941  102942  102943
  102937  102938  102939  102938  102939  102939  102940  102941  102942  102943
  102941  102942  102942       0  102944  102945  102946  102947  102948  102949
  102957  102945  102946  102947  102946  102947  102948  102949  102950  102951
  102952  102957  102958  102959  102947  102948  102949  102957  102948  102949
  102950  102951  102952  102953  102954  102957  102958  102959  102960  102961
  102949  102950  102951  102952  102957  102958  102959  102950  102951  102952
  102953  102954  102955  102956  102957  102958  102959  102951  102952  102953
  102954  102957  102952  102953  102954  102957  102953  102954  102955  102956
  102957  102954  102955  102956  102955  102956  102956       0  102958  102959
  102960  102961  102962  102963  102972  102959  102960  102961  102960  102961
  102962  102963  102964  102965  102966  102972  102973  102974  102961  102962
  102963  102972  102962  102963  102964  102965  102966  102967  102968  102969
  102972  102973  102974  102975  102976  102963  102964  102965  102966  102972
  102973  102974  102964  102965  102966  102967  102968  102969  102970  102971
  102972  102973  102974  102965  102966  102967  102968  102969  102972  102966
  102967  102968  102969  102972  102967  102968  102969  102970  102971  102972
  102968  102969  102970  102971  102969  102970  102971  102970  102971  102971
       0  102973  102974  102975  102976  102977  102978  102994  102974  102975
  102976  102975  102976  102977  102978  102979  102980  102981  102994  102995
  102996  102976  102977  102978  102994  102977  102978  102979  102980  102981
  102982  102983  102984  102994  102995  102996  102997  102998  102978  102979
  102980  102981  102994  102995  102996  102979  102980  102981  102982  102983
  102984  102985  102986  102987  102994  102995  102996  102980  102981  102982
  102983  102984  102994  102981  102982  102983  102984  102994  102982  102983
  102984  102985  102986  102987  102988  102989  102990  102994  102983  102984
  102985  102986  102987  102984  102985  102986  102987  102985  102986  102987
  102988  102989  102990  102991  102992  102993  102986  102987  102988  102989
  102990  102987  102988  102989  102990  102988  102989  102990  102991  102992
  102993  102989  102990  102991  102992  102993  102990  102991  102992  102993
  102991  102992  102993  102992  102993  102993       0  102995  102996  102997
  102998  102999  103000  103016  102996  102997  102998  102997  102998  102999
  103000  103001  103002  103003  103016  103017  103018  102998  102999  103000
  103016  102999  103000  103001  103002  103003  103004  103005  103006  103016
  103017  103018  103019  103020  103000  103001  103002  103003  103016  103017
  103018  103001  103002  103003  103004  103005  103006  103007  103008  103009
  103016  103017  103018  103002  103003  103004  103005  103006  103016  103003
  103004  103005  103006  103016  103004  103005  103006  103007  103008  103009
  103010  103011  103012  103016  103005  103006  103007  103008  103009  103006
  103007  103008  103009  103007  103008  103009  103010  103011  103012  103013
  103014  103015  103008  103009  103010  103011  103012  103009  103010  103011
  103012  103010  103011  103012  103013  103014  103015  103011  103012  103013
  103014  103015  103012  103013  103014  103015  103013  103014  103015  103014
  103015  103015       0  103017  103018  103019  103020  103021  103022  103028
  103018  103019  103020  103019  103020  103021  103022  103023  103024  103025
  103028  103029  103030  103020  103021  103022  103028  103021  103022  103023
  103024  103025  103026  103027  103028  103029  103030  103031  103032  103022
  103023  103024  103025  103028  103029  103030  103023  103024  103025  103026
  103027  103028  103029  103030  103024  103025  103026  103027  103028  103025
  103026  103027  103028  103026  103027  103028  103027       0  103029  103030
  103031  103032  103033  103034  103052  103030  103031  103032  103031  103032
  103033  103034  103035  103036  103037  103052  103053  103054  103032  103033
  103034  103052  103033  103034  103035  103036  103037  103038  103039  103040
  103052  103053  103054  103055  103056  103034  103035  103036  103037  103052
  103053  103054  103035  103036  103037  103038  103039  103040  103041  103042
  103043  103052  103053  103054  103036  103037  103038  103039  103040  103052
  103037  103038  103039  103040  103052  103038  103039  103040  103041  103042
  103043  103044  103045  103052  103039  103040  103041  103042  103043  103040
  103041  103042  103043  103041  103042  103043  103044  103045  103046  103049
  103042  103043  103044  103045  103043  103044  103045  103044  103045  103046
  103047  103048  103049  103050  103051  103045  103046  103049  103046  103047
  103048  103049  103050  103051  103047  103048  103049  103050  103051  103048
  103049  103049  103050  103051  103051       0  103053  103054  103055  103056
  103057  103058  103068  103054  103055  103056  103055  103056  103057  103058
  103059  103060  103064  103068  103069  103070  103056  103057  103058  103068
  103057  103058  103059  103060  103061  103062  103063  103064  103065  103066
  103067  103068  103069  103070  103071  103072  103058  103059  103060  103064
  103068  103069  103070  103059  103060  103061  103062  103063  103064  103065
  103066  103067  103068  103069  103070  103060  103061  103062  103063  103064
  103065  103066  103067  103068  103061  103062  103063  103064  103065  103066
  103067  103068  103062  103063  103064  103063  103064  103064  103065  103066
  103067  103068  103066  103067  103067       0  103069  103070  103071  103072
  103073  103074  103082  103070  103071  103072  103071  103072  103073  103074
  103075  103076  103080  103082  103083  103084  103072  103073  103074  103082
  103073  103074  103075  103076  103077  103078  103079  103080  103081  103082
  103083  103084  103085  103086  103074  103075  103076  103080  103082  103083
  103084  103075  103076  103077  103078  103079  103080  103081  103082  103083
  103084  103076  103077  103078  103079  103080  103081  103082  103077  103078
  103079  103080  103081  103082  103078  103079  103080  103079  103080  103080
  103081  103082       0  103083  103084  103085  103086  103087  103088  103095
  103084  103085  103086  103085  103086  103087  103088  103089  103090  103091
  103095  103096  103097  103086  103087  103088  103095  103087  103088  103089
  103090  103091  103092  103093  103095  103096  103097  103098  103099  103088
  103089  103090  103091  103095  103096  103097  103089  103090  103091  103092
  103093  103094  103095  103096  103097  103090  103091  103092  103093  103095
  103091  103092  103093  103095  103092  103093  103094  103095  103093  103094
  103094       0  103096  103097  103098  103099  103100  103101  103105  103097
  103098  103099  103098  103099  103100  103101  103102  103103  103104  103105
  103106  103107  103099  103100  103101  103105  103100  103101  103102  103103
  103104  103105  103106  103107  103108  103109  103101  103102  103103  103104
  103105  103106  103107  103102  103103  103104  103105  103106  103107  103103
  103104  103105  103104  103105  103105  103106  103107  103108  103109  103110
  103111  103124  103107  103108  103109  103108  103109  103110  103111  103112
  103113  103114  103124  103125  103126  103109  103110  103111  103124  103110
  103111  103112  103113  103114  103115  103116  103120  103124  103125  103126
  103127  103128  103111  103112  103113  103114  103124  103125  103126  103112
  103113  103114  103115  103116  103117  103118  103119  103120  103121  103122
  103123  103124  103125  103126  103113  103114  103115  103116  103120  103124
  103114  103115  103116  103120  103124  103115  103116  103117  103118  103119
  103120  103121  103122  103123  103124  103116  103117  103118  103119  103120
  103121  103122  103123  103117  103118  103119  103120  103121  103122  103123
  103118  103119  103120  103119  103120  103120  103121  103122  103123  103122
  103123  103123       0  103125  103126  103127  103128  103129  103130  103138
  103126  103127  103128  103127  103128  103129  103130  103131  103132  103133
  103138  103139  103140  103128  103129  103130  103138  103129  103130  103131
  103132  103133  103134  103135  103138  103139  103140  103141  103142  103130
  103131  103132  103133  103138  103139  103140  103131  103132  103133  103134
  103135  103136  103137  103138  103139  103140  103132  103133  103134  103135
  103138  103133  103134  103135  103138  103134  103135  103136  103137  103138
  103135  103136  103137  103136  103137  103137       0  103139  103140  103141
  103142  103143  103144  103148  103140  103141  103142  103141  103142  103143
  103144  103145  103146  103147  103148  103149  103150  103142  103143  103144
  103148  103143  103144  103145  103146  103147  103148  103149  103150  103151
  103152  103144  103145  103146  103147  103148  103149  103150  103145  103146
  103147  103148  103149  103150  103146  103147  103148  103147  103148  103148
  103149  103150  103151  103152  103153  103154  103162  103150  103151  103152
  103151  103152  103153  103154  103155  103156  103160  103162  103163  103164
  103152  103153  103154  103162  103153  103154  103155  103156  103157  103158
  103159  103160  103161  103162  103163  103164  103165  103166  103154  103155
  103156  103160  103162  103163  103164  103155  103156  103157  103158  103159
  103160  103161  103162  103163  103164  103156  103157  103158  103159  103160
  103161  103162  103157  103158  103159  103160  103161  103162  103158  103159
  103160  103159  103160  103160  103161  103162       0  103163  103164  103165
  103166  103167  103168  103186  103164  103165  103166  103165  103166  103167
  103168  103169  103170  103171  103186  103187  103188  103166  103167  103168
  103186  103167  103168  103169  103170  103171  103172  103173  103174  103186
  103187  103188  103189  103190  103168  103169  103170  103171  103186  103187
  103188  103169  103170  103171  103172  103173  103174  103175  103176  103177
  103186  103187  103188  103170  103171  103172  103173  103174  103186  103171
  103172  103173  103174  103186  103172  103173  103174  103175  103176  103177
  103178  103179  103186  103173  103174  103175  103176  103177  103174  103175
  103176  103177  103175  103176  103177  103178  103179  103180  103183  103176
  103177  103178  103179  103177  103178  103179  103178  103179  103180  103181
  103182  103183  103184  103185  103179  103180  103183  103180  103181  103182
  103183  103184  103185  103181  103182  103183  103184  103185  103182  103183
  103183  103184  103185  103185       0  103187  103188  103189  103190  103191
  103192  103196  103188  103189  103190  103189  103190  103191  103192  103193
  103194  103195  103196  103197  103198  103190  103191  103192  103196  103191
  103192  103193  103194  103195  103196  103197  103198  103199  103200  103192
  103193  103194  103195  103196  103197  103198  103193  103194  103195  103196
  103197  103198  103194  103195  103196  103195  103196  103196  103197  103198
  103199  103200  103201  103202  103206  103198  103199  103200  103199  103200
  103201  103202  103203  103204  103205  103206  103207  103208  103200  103201
  103202  103206  103201  103202  103203  103204  103205  103206  103207  103208
  103209  103210  103202  103203  103204  103205  103206  103207  103208  103203
  103204  103205  103206  103207  103208  103204  103205  103206  103205  103206
  103206  103207  103208  103209  103210  103211  103212  103222  103208  103209
  103210  103209  103210  103211  103212  103213  103214  103218  103222  103223
  103224  103210  103211  103212  103222  103211  103212  103213  103214  103215
  103216  103217  103218  103219  103220  103221  103222  103223  103224  103225
  103226  103212  103213  103214  103218  103222  103223  103224  103213  103214
  103215  103216  103217  103218  103219  103220  103221  103222  103223  103224
  103214  103215  103216  103217  103218  103219  103220  103221  103222  103215
  103216  103217  103218  103219  103220  103221  103222  103216  103217  103218
  103217  103218  103218  103219  103220  103221  103222  103220  103221  103221
       0  103223  103224  103225  103226  103227  103228  103237  103224  103225
  103226  103225  103226  103227  103228  103229  103230  103231  103237  103238
  103239  103226  103227  103228  103237  103227  103228  103229  103230  103231
  103232  103233  103234  103237  103238  103239  103240  103241  103228  103229
  103230  103231  103237  103238  103239  103229  103230  103231  103232  103233
  103234  103235  103236  103237  103238  103239  103230  103231  103232  103233
  103234  103237  103231  103232  103233  103234  103237  103232  103233  103234
  103235  103236  103237  103233  103234  103235  103236  103234  103235  103236
  103235  103236  103236       0  103238  103239  103240  103241  103242  103243
  103252  103239  103240  103241  103240  103241  103242  103243  103244  103245
  103246  103252  103253  103254  103241  103242  103243  103252  103242  103243
  103244  103245  103246  103247  103248  103249  103252  103253  103254  103255
  103256  103243  103244  103245  103246  103252  103253  103254  103244  103245
  103246  103247  103248  103249  103250  103251  103252  103253  103254  103245
  103246  103247  103248  103249  103252  103246  103247  103248  103249  103252
  103247  103248  103249  103250  103251  103252  103248  103249  103250  103251
  103249  103250  103251  103250  103251  103251       0  103253  103254  103255
  103256  103257  103258  103259  103254  103255  103256  103255  103256  103257
  103258  103259  103260  103261  103256  103257  103258  103259  103257  103258
  103259  103260  103261  103262  103263  103258  103259  103260  103261  103259
  103260  103261  103260  103261  103262  103263  103264  103265  103278  103261
  103262  103263  103262  103263  103264  103265  103266  103267  103271  103278
  103279  103280  103263  103264  103265  103278  103264  103265  103266  103267
  103268  103269  103270  103271  103272  103273  103274  103278  103279  103280
  103281  103282  103265  103266  103267  103271  103278  103279  103280  103266
  103267  103268  103269  103270  103271  103272  103273  103274  103275  103276
  103277  103278  103279  103280  103267  103268  103269  103270  103271  103272
  103273  103274  103278  103268  103269  103270  103271  103272  103273  103274
  103278  103269  103270  103271  103270  103271  103271  103272  103273  103274
  103275  103276  103277  103278  103273  103274  103275  103276  103277  103274
  103275  103276  103277  103275  103276  103277  103276  103277  103277       0
  103279  103280  103281  103282  103283  103284  103294  103280  103281  103282
  103281  103282  103283  103284  103285  103286  103290  103294  103295  103296
  103282  103283  103284  103294  103283  103284  103285  103286  103287  103288
  103289  103290  103291  103292  103293  103294  103295  103296  103297  103298
  103284  103285  103286  103290  103294  103295  103296  103285  103286  103287
  103288  103289  103290  103291  103292  103293  103294  103295  103296  103286
  103287  103288  103289  103290  103291  103292  103293  103294  103287  103288
  103289  103290  103291  103292  103293  103294  103288  103289  103290  103289
  103290  103290  103291  103292  103293  103294  103292  103293  103293       0
  103295  103296  103297  103298  103299  103300  103313  103296  103297  103298
  103297  103298  103299  103300  103301  103302  103303  103313  103314  103315
  103298  103299  103300  103313  103299  103300  103301  103302  103303  103304
  103305  103309  103313  103314  103315  103316  103317  103300  103301  103302
  103303  103313  103314  103315  103301  103302  103303  103304  103305  103306
  103307  103308  103309  103310  103311  103312  103313  103314  103315  103302
  103303  103304  103305  103309  103313  103303  103304  103305  103309  103313
  103304  103305  103306  103307  103308  103309  103310  103311  103312  103313
  103305  103306  103307  103308  103309  103310  103311  103312  103306  103307
  103308  103309  103310  103311  103312  103307  103308  103309  103308  103309
  103309  103310  103311  103312  103311  103312  103312       0  103314  103315
  103316  103317  103318  103319  103320  103315  103316  103317  103316  103317
  103318  103319  103320  103321  103322  103317  103318  103319  103320  103318
  103319  103320  103321  103322  103323  103324  103319  103320  103321  103322
  103320  103321  103322  103321  103322  103323  103324  103325  103326  103327
  103322  103323  103324  103323  103324  103325  103326  103327  103328  103329
  103324  103325  103326  103327  103325  103326  103327  103328  103329  103330
  103331  103326  103327  103328  103329  103327  103328  103329  103328  103329
  103330  103331  103332  103333  103334  103329  103330  103331  103330  103331
  103332  103333  103334  103335  103336  103331  103332  103333  103334  103332
  103333  103334  103335  103336  103337  103338  103333  103334  103335  103336
  103334  103335  103336  103335  103336  103337  103338  103339  103340  103345
  103336  103337  103338  103337  103338  103339  103340  103341  103342  103343
  103345  103346  103347  103338  103339  103340  103345  103339  103340  103341
  103342  103343  103344  103345  103346  103347  103348  103349  103340  103341
  103342  103343  103345  103346  103347  103341  103342  103343  103344  103345
  103346  103347  103342  103343  103344  103345  103343  103344  103345  103344
  103345       0  103346  103347  103348  103349  103350  103351  103355  103347
  103348  103349  103348  103349  103350  103351  103352  103353  103354  103355
  103356  103357  103349  103350  103351  103355  103350  103351  103352  103353
  103354  103355  103356  103357  103358  103359  103351  103352  103353  103354
  103355  103356  103357  103352  103353  103354  103355  103356  103357  103353
  103354  103355  103354  103355  103355  103356  103357  103358  103359  103360
  103361  103374  103357  103358  103359  103358  103359  103360  103361  103362
  103363  103364  103374  103375  103376  103359  103360  103361  103374  103360
  103361  103362  103363  103364  103365  103366  103370  103374  103375  103376
  103377  103378  103361  103362  103363  103364  103374  103375  103376  103362
  103363  103364  103365  103366  103367  103368  103369  103370  103371  103372
  103373  103374  103375  103376  103363  103364  103365  103366  103370  103374
  103364  103365  103366  103370  103374  103365  103366  103367  103368  103369
  103370  103371  103372  103373  103374  103366  103367  103368  103369  103370
  103371  103372  103373  103367  103368  103369  103370  103371  103372  103373
  103368  103369  103370  103369  103370  103370  103371  103372  103373  103372
  103373  103373       0  103375  103376  103377  103378  103379  103380  103393
  103376  103377  103378  103377  103378  103379  103380  103381  103382  103383
  103393  103394  103395  103378  103379  103380  103393  103379  103380  103381
  103382  103383  103384  103385  103389  103393  103394  103395  103396  103397
  103380  103381  103382  103383  103393  103394  103395  103381  103382  103383
  103384  103385  103386  103387  103388  103389  103390  103391  103392  103393
  103394  103395  103382  103383  103384  103385  103389  103393  103383  103384
  103385  103389  103393  103384  103385  103386  103387  103388  103389  103390
  103391  103392  103393  103385  103386  103387  103388  103389  103390  103391
  103392  103386  103387  103388  103389  103390  103391  103392  103387  103388
  103389  103388  103389  103389  103390  103391  103392  103391  103392  103392
       0  103394  103395  103396  103397  103398  103399  103417  103395  103396
  103397  103396  103397  103398  103399  103400  103401  103402  103417  103418
  103419  103397  103398  103399  103417  103398  103399  103400  103401  103402
  103403  103404  103405  103417  103418  103419  103420  103421  103399  103400
  103401  103402  103417  103418  103419  103400  103401  103402  103403  103404
  103405  103406  103407  103408  103417  103418  103419  103401  103402  103403
  103404  103405  103417  103402  103403  103404  103405  103417  103403  103404
  103405  103406  103407  103408  103409  103410  103417  103404  103405  103406
  103407  103408  103405  103406  103407  103408  103406  103407  103408  103409
  103410  103411  103414  103407  103408  103409  103410  103408  103409  103410
  103409  103410  103411  103412  103413  103414  103415  103416  103410  103411
  103414  103411  103412  103413  103414  103415  103416  103412  103413  103414
  103415  103416  103413  103414  103414  103415  103416  103416       0  103418
  103419  103420  103421  103422  103423  103428  103419  103420  103421  103420
  103421  103422  103423  103424  103425  103426  103428  103429  103430  103421
  103422  103423  103428  103422  103423  103424  103425  103426  103427  103428
  103429  103430  103431  103432  103423  103424  103425  103426  103428  103429
  103430  103424  103425  103426  103427  103428  103429  103430  103425  103426
  103427  103428  103426  103427  103428  103427  103428       0  103429  103430
  103431  103432  103433  103434  103447  103430  103431  103432  103431  103432
  103433  103434  103435  103436  103440  103447  103448  103449  103432  103433
  103434  103447  103433  103434  103435  103436  103437  103438  103439  103440
  103441  103442  103443  103447  103448  103449  103450  103459  103434  103435
  103436  103440  103447  103448  103449  103435  103436  103437  103438  103439
  103440  103441  103442  103443  103444  103445  103446  103447  103448  103449
  103436  103437  103438  103439  103440  103441  103442  103443  103447  103437
  103438  103439  103440  103441  103442  103443  103447  103438  103439  103440
  103439  103440  103440  103441  103442  103443  103444  103445  103446  103447
  103442  103443  103444  103445  103446  103443  103444  103445  103446  103444
  103445  103446  103445  103446  103446       0  103448  103449  103450  103451
  103452  103453  103456  103459  103460  103461  103449  103450  103459  103450
  103451  103452  103453  103454  103455  103456  103457  103458  103459  103460
  103461  103462  103463  103451  103452  103453  103454  103455  103456  103457
  103458  103459  103460  103461  103452  103453  103454  103455  103456  103459
  103453  103454  103455  103456  103459  103454  103455  103456  103457  103458
  103459  103460  103461  103455  103456  103457  103458  103459  103456  103457
  103458  103459  103457  103458  103459  103460  103461  103462  103463  103458
  103459  103460  103461  103459  103460  103461  103460  103461  103462  103463
  103464  103465  103461  103462  103463  103462  103463  103464  103465  103466
  103467  103471  103463  103464  103465  103464  103465  103466  103467  103468
  103469  103470  103471  103472  103473  103465  103466  103467  103471  103466
  103467  103468  103469  103470  103471  103472  103473  103474  103475  103467
  103468  103469  103470  103471  103472  103473  103468  103469  103470  103471
  103472  103473  103469  103470  103471  103470  103471  103471  103472  103473
  103474  103475  103476  103477  103490  103473  103474  103475  103474  103475
  103476  103477  103478  103479  103480  103490  103491  103492  103475  103476
  103477  103490  103476  103477  103478  103479  103480  103481  103482  103486
  103490  103491  103492  103493  103494  103477  103478  103479  103480  103490
  103491  103492  103478  103479  103480  103481  103482  103483  103484  103485
  103486  103487  103488  103489  103490  103491  103492  103479  103480  103481
  103482  103486  103490  103480  103481  103482  103486  103490  103481  103482
  103483  103484  103485  103486  103487  103488  103489  103490  103482  103483
  103484  103485  103486  103487  103488  103489  103483  103484  103485  103486
  103487  103488  103489  103484  103485  103486  103485  103486  103486  103487
  103488  103489  103488  103489  103489       0  103491  103492  103493  103494
  103495  103496  103502  103492  103493  103494  103493  103494  103495  103496
  103497  103498  103499  103502  103503  103504  103494  103495  103496  103502
  103495  103496  103497  103498  103499  103500  103501  103502  103503  103504
  103505  103506  103496  103497  103498  103499  103502  103503  103504  103497
  103498  103499  103500  103501  103502  103503  103504  103498  103499  103500
  103501  103502  103499  103500  103501  103502  103500  103501  103502  103501
       0  103503  103504  103505  103506  103507  103508  103513  103504  103505
  103506  103505  103506  103507  103508  103509  103510  103511  103513  103514
  103515  103506  103507  103508  103513  103507  103508  103509  103510  103511
  103512  103513  103514  103515  103516  103517  103508  103509  103510  103511
  103513  103514  103515  103509  103510  103511  103512  103513  103514  103515
  103510  103511  103512  103513  103511  103512  103513  103512  103513       0
  103514  103515  103516  103517  103518  103519  103532  103515  103516  103517
  103516  103517  103518  103519  103520  103521  103522  103532  103533  103534
  103517  103518  103519  103532  103518  103519  103520  103521  103522  103523
  103524  103528  103532  103533  103534  103535  103536  103519  103520  103521
  103522  103532  103533  103534  103520  103521  103522  103523  103524  103525
  103526  103527  103528  103529  103530  103531  103532  103533  103534  103521
  103522  103523  103524  103528  103532  103522  103523  103524  103528  103532
  103523  103524  103525  103526  103527  103528  103529  103530  103531  103532
  103524  103525  103526  103527  103528  103529  103530  103531  103525  103526
  103527  103528  103529  103530  103531  103526  103527  103528  103527  103528
  103528  103529  103530  103531  103530  103531  103531       0  103533  103534
  103535  103536  103537  103538  103546  103534  103535  103536  103535  103536
  103537  103538  103539  103540  103544  103546  103547  103548  103536  103537
  103538  103546  103537  103538  103539  103540  103541  103542  103543  103544
  103545  103546  103547  103548  103549  103558  103538  103539  103540  103544
  103546  103547  103548  103539  103540  103541  103542  103543  103544  103545
  103546  103547  103548  103540  103541  103542  103543  103544  103545  103546
  103541  103542  103543  103544  103545  103546  103542  103543  103544  103543
  103544  103544  103545  103546       0  103547  103548  103549  103550  103551
  103552  103555  103558  103559  103560  103548  103549  103558  103549  103550
  103551  103552  103553  103554  103555  103556  103557  103558  103559  103560
  103561  103562  103550  103551  103552  103553  103554  103555  103556  103557
  103558  103559  103560  103551  103552  103553  103554  103555  103558  103552
  103553  103554  103555  103558  103553  103554  103555  103556  103557  103558
  103559  103560  103554  103555  103556  103557  103558  103555  103556  103557
  103558  103556  103557  103558  103559  103560  103561  103562  103557  103558
  103559  103560  103558  103559  103560  103559  103560  103561  103562  103563
  103564  103560  103561  103562  103561  103562  103563  103564  103565  103566
  103570  103562  103563  103564  103563  103564  103565  103566  103567  103568
  103569  103570  103571  103572  103564  103565  103566  103570  103565  103566
  103567  103568  103569  103570  103571  103572  103573  103574  103566  103567
  103568  103569  103570  103571  103572  103567  103568  103569  103570  103571
  103572  103568  103569  103570  103569  103570  103570  103571  103572  103573
  103574  103575  103576  103584  103572  103573  103574  103573  103574  103575
  103576  103577  103578  103579  103584  103585  103586  103574  103575  103576
  103584  103575  103576  103577  103578  103579  103580  103581  103584  103585
  103586  103587  103588  103576  103577  103578  103579  103584  103585  103586
  103577  103578  103579  103580  103581  103582  103583  103584  103585  103586
  103578  103579  103580  103581  103584  103579  103580  103581  103584  103580
  103581  103582  103583  103584  103581  103582  103583  103582  103583  103583
       0  103585  103586  103587  103588  103589  103590  103599  103586  103587
  103588  103587  103588  103589  103590  103591  103592  103593  103599  103600
  103601  103588  103589  103590  103599  103589  103590  103591  103592  103593
  103594  103595  103596  103599  103600  103601  103602  103603  103590  103591
  103592  103593  103599  103600  103601  103591  103592  103593  103594  103595
  103596  103597  103598  103599  103600  103601  103592  103593  103594  103595
  103596  103599  103593  103594  103595  103596  103599  103594  103595  103596
  103597  103598  103599  103595  103596  103597  103598  103596  103597  103598
  103597  103598  103598       0  103600  103601  103602  103603  103604  103605
  103611  103601  103602  103603  103602  103603  103604  103605  103606  103607
  103608  103611  103612  103613  103603  103604  103605  103611  103604  103605
  103606  103607  103608  103609  103610  103611  103612  103613  103614  103615
  103605  103606  103607  103608  103611  103612  103613  103606  103607  103608
  103609  103610  103611  103612  103613  103607  103608  103609  103610  103611
  103608  103609  103610  103611  103609  103610  103611  103610       0  103612
  103613  103614  103615  103616  103617  103628  103613  103614  103615  103614
  103615  103616  103617  103618  103619  103620  103628  103629  103630  103615
  103616  103617  103628  103616  103617  103618  103619  103620  103621  103622
  103623  103628  103629  103630  103631  103632  103617  103618  103619  103620
  103628  103629  103630  103618  103619  103620  103621  103622  103623  103624
  103625  103628  103629  103630  103619  103620  103621  103622  103623  103628
  103620  103621  103622  103623  103628  103621  103622  103623  103624  103625
  103626  103627  103628  103622  103623  103624  103625  103623  103624  103625
  103624  103625  103626  103627  103625  103626  103627  103626  103627  103627
       0  103629  103630  103631  103632  103633  103634  103650  103630  103631
  103632  103631  103632  103633  103634  103635  103636  103637  103650  103651
  103652  103632  103633  103634  103650  103633  103634  103635  103636  103637
  103638  103639  103640  103650  103651  103652  103653  103654  103634  103635
  103636  103637  103650  103651  103652  103635  103636  103637  103638  103639
  103640  103641  103642  103643  103650  103651  103652  103636  103637  103638
  103639  103640  103650  103637  103638  103639  103640  103650  103638  103639
  103640  103641  103642  103643  103644  103645  103646  103650  103639  103640
  103641  103642  103643  103640  103641  103642  103643  103641  103642  103643
  103644  103645  103646  103647  103648  103649  103642  103643  103644  103645
  103646  103643  103644  103645  103646  103644  103645  103646  103647  103648
  103649  103645  103646  103647  103648  103649  103646  103647  103648  103649
  103647  103648  103649  103648  103649  103649       0  103651  103652  103653
  103654  103655  103656  103669  103652  103653  103654  103653  103654  103655
  103656  103657  103658  103662  103669  103670  103671  103654  103655  103656
  103669  103655  103656  103657  103658  103659  103660  103661  103662  103663
  103664  103665  103669  103670  103671  103672  103673  103656  103657  103658
  103662  103669  103670  103671  103657  103658  103659  103660  103661  103662
  103663  103664  103665  103666  103667  103668  103669  103670  103671  103658
  103659  103660  103661  103662  103663  103664  103665  103669  103659  103660
  103661  103662  103663  103664  103665  103669  103660  103661  103662  103661
  103662  103662  103663  103664  103665  103666  103667  103668  103669  103664
  103665  103666  103667  103668  103665  103666  103667  103668  103666  103667
  103668  103667  103668  103668       0  103670  103671  103672  103673  103674
  103675  103676  103671  103672  103673  103672  103673  103674  103675  103676
  103677  103678  103673  103674  103675  103676  103674  103675  103676  103677
  103678  103679  103680  103675  103676  103677  103678  103676  103677  103678
  103677  103678  103679  103680  103681  103682  103695  103678  103679  103680
  103679  103680  103681  103682  103683  103684  103688  103695  103696  103697
  103680  103681  103682  103695  103681  103682  103683  103684  103685  103686
  103687  103688  103689  103690  103691  103695  103696  103697  103698  103699
  103682  103683  103684  103688  103695  103696  103697  103683  103684  103685
  103686  103687  103688  103689  103690  103691  103692  103693  103694  103695
  103696  103697  103684  103685  103686  103687  103688  103689  103690  103691
  103695  103685  103686  103687  103688  103689  103690  103691  103695  103686
  103687  103688  103687  103688  103688  103689  103690  103691  103692  103693
  103694  103695  103690  103691  103692  103693  103694  103691  103692  103693
  103694  103692  103693  103694  103693  103694  103694       0  103696  103697
  103698  103699  103700  103701  103710  103697  103698  103699  103698  103699
  103700  103701  103702  103703  103704  103710  103711  103712  103699  103700
  103701  103710  103700  103701  103702  103703  103704  103705  103706  103707
  103710  103711  103712  103713  103714  103701  103702  103703  103704  103710
  103711  103712  103702  103703  103704  103705  103706  103707  103708  103709
  103710  103711  103712  103703  103704  103705  103706  103707  103710  103704
  103705  103706  103707  103710  103705  103706  103707  103708  103709  103710
  103706  103707  103708  103709  103707  103708  103709  103708  103709  103709
       0  103711  103712  103713  103714  103715  103716  103729  103712  103713
  103714  103713  103714  103715  103716  103717  103718  103722  103729  103730
  103731  103714  103715  103716  103729  103715  103716  103717  103718  103719
  103720  103721  103722  103723  103724  103725  103729  103730  103731  103732
  103733  103716  103717  103718  103722  103729  103730  103731  103717  103718
  103719  103720  103721  103722  103723  103724  103725  103726  103727  103728
  103729  103730  103731  103718  103719  103720  103721  103722  103723  103724
  103725  103729  103719  103720  103721  103722  103723  103724  103725  103729
  103720  103721  103722  103721  103722  103722  103723  103724  103725  103726
  103727  103728  103729  103724  103725  103726  103727  103728  103725  103726
  103727  103728  103726  103727  103728  103727  103728  103728       0  103730
  103731  103732  103733  103734  103735  103748  103731  103732  103733  103732
  103733  103734  103735  103736  103737  103741  103748  103749  103750  103733
  103734  103735  103748  103734  103735  103736  103737  103738  103739  103740
  103741  103742  103743  103744  103748  103749  103750  103751  103752  103735
  103736  103737  103741  103748  103749  103750  103736  103737  103738  103739
  103740  103741  103742  103743  103744  103745  103746  103747  103748  103749
  103750  103737  103738  103739  103740  103741  103742  103743  103744  103748
  103738  103739  103740  103741  103742  103743  103744  103748  103739  103740
  103741  103740  103741  103741  103742  103743  103744  103745  103746  103747
  103748  103743  103744  103745  103746  103747  103744  103745  103746  103747
  103745  103746  103747  103746  103747  103747       0  103749  103750  103751
  103752  103753  103754  103770  103750  103751  103752  103751  103752  103753
  103754  103755  103756  103757  103770  103771  103772  103752  103753  103754
  103770  103753  103754  103755  103756  103757  103758  103759  103760  103770
  103771  103772  103773  103774  103754  103755  103756  103757  103770  103771
  103772  103755  103756  103757  103758  103759  103760  103761  103762  103763
  103770  103771  103772  103756  103757  103758  103759  103760  103770  103757
  103758  103759  103760  103770  103758  103759  103760  103761  103762  103763
  103764  103765  103766  103770  103759  103760  103761  103762  103763  103760
  103761  103762  103763  103761  103762  103763  103764  103765  103766  103767
  103768  103769  103762  103763  103764  103765  103766  103763  103764  103765
  103766  103764  103765  103766  103767  103768  103769  103765  103766  103767
  103768  103769  103766  103767  103768  103769  103767  103768  103769  103768
  103769  103769       0  103771  103772  103773  103774  103775  103776  103794
  103772  103773  103774  103773  103774  103775  103776  103777  103778  103779
  103794  103795  103796  103774  103775  103776  103794  103775  103776  103777
  103778  103779  103780  103781  103782  103794  103795  103796  103797  103798
  103776  103777  103778  103779  103794  103795  103796  103777  103778  103779
  103780  103781  103782  103783  103784  103785  103794  103795  103796  103778
  103779  103780  103781  103782  103794  103779  103780  103781  103782  103794
  103780  103781  103782  103783  103784  103785  103786  103787  103794  103781
  103782  103783  103784  103785  103782  103783  103784  103785  103783  103784
  103785  103786  103787  103788  103791  103784  103785  103786  103787  103785
  103786  103787  103786  103787  103788  103789  103790  103791  103792  103793
  103787  103788  103791  103788  103789  103790  103791  103792  103793  103789
  103790  103791  103792  103793  103790  103791  103791  103792  103793  103793
       0  103795  103796  103797  103798  103799  103800  103808  103796  103797
  103798  103797  103798  103799  103800  103801  103802  103806  103808  103809
  103810  103798  103799  103800  103808  103799  103800  103801  103802  103803
  103804  103805  103806  103807  103808  103809  103810  103811  103812  103800
  103801  103802  103806  103808  103809  103810  103801  103802  103803  103804
  103805  103806  103807  103808  103809  103810  103802  103803  103804  103805
  103806  103807  103808  103803  103804  103805  103806  103807  103808  103804
  103805  103806  103805  103806  103806  103807  103808       0  103809  103810
  103811  103812  103813  103814  103827  103810  103811  103812  103811  103812
  103813  103814  103815  103816  103817  103827  103828  103829  103812  103813
  103814  103827  103813  103814  103815  103816  103817  103818  103819  103823
  103827  103828  103829  103830  103831  103814  103815  103816  103817  103827
  103828  103829  103815  103816  103817  103818  103819  103820  103821  103822
  103823  103824  103825  103826  103827  103828  103829  103816  103817  103818
  103819  103823  103827  103817  103818  103819  103823  103827  103818  103819
  103820  103821  103822  103823  103824  103825  103826  103827  103819  103820
  103821  103822  103823  103824  103825  103826  103820  103821  103822  103823
  103824  103825  103826  103821  103822  103823  103822  103823  103823  103824
  103825  103826  103825  103826  103826       0  103828  103829  103830  103831
  103832  103833  103849  103829  103830  103831  103830  103831  103832  103833
  103834  103835  103836  103849  103850  103851  103831  103832  103833  103849
  103832  103833  103834  103835  103836  103837  103838  103839  103849  103850
  103851  103852  103853  103833  103834  103835  103836  103849  103850  103851
  103834  103835  103836  103837  103838  103839  103840  103841  103842  103849
  103850  103851  103835  103836  103837  103838  103839  103849  103836  103837
  103838  103839  103849  103837  103838  103839  103840  103841  103842  103843
  103844  103845  103849  103838  103839  103840  103841  103842  103839  103840
  103841  103842  103840  103841  103842  103843  103844  103845  103846  103847
  103848  103841  103842  103843  103844  103845  103842  103843  103844  103845
  103843  103844  103845  103846  103847  103848  103844  103845  103846  103847
  103848  103845  103846  103847  103848  103846  103847  103848  103847  103848
  103848       0  103850  103851  103852  103853  103854  103855  103868  103851
  103852  103853  103852  103853  103854  103855  103856  103857  103861  103868
  103869  103870  103853  103854  103855  103868  103854  103855  103856  103857
  103858  103859  103860  103861  103862  103863  103864  103868  103869  103870
  103871  103880  103855  103856  103857  103861  103868  103869  103870  103856
  103857  103858  103859  103860  103861  103862  103863  103864  103865  103866
  103867  103868  103869  103870  103857  103858  103859  103860  103861  103862
  103863  103864  103868  103858  103859  103860  103861  103862  103863  103864
  103868  103859  103860  103861  103860  103861  103861  103862  103863  103864
  103865  103866  103867  103868  103863  103864  103865  103866  103867  103864
  103865  103866  103867  103865  103866  103867  103866  103867  103867       0
  103869  103870  103871  103872  103873  103874  103877  103880  103881  103882
  103870  103871  103880  103871  103872  103873  103874  103875  103876  103877
  103878  103879  103880  103881  103882  103883  103884  103872  103873  103874
  103875  103876  103877  103878  103879  103880  103881  103882  103873  103874
  103875  103876  103877  103880  103874  103875  103876  103877  103880  103875
  103876  103877  103878  103879  103880  103881  103882  103876  103877  103878
  103879  103880  103877  103878  103879  103880  103878  103879  103880  103881
  103882  103883  103884  103879  103880  103881  103882  103880  103881  103882
  103881  103882  103883  103884  103885  103886  103882  103883  103884  103883
  103884  103885  103886  103887  103888  103892  103884  103885  103886  103885
  103886  103887  103888  103889  103890  103891  103892  103893  103894  103886
  103887  103888  103892  103887  103888  103889  103890  103891  103892  103893
  103894  103895  103896  103888  103889  103890  103891  103892  103893  103894
  103889  103890  103891  103892  103893  103894  103890  103891  103892  103891
  103892  103892  103893  103894  103895  103896  103897  103898  103909  103894
  103895  103896  103895  103896  103897  103898  103899  103900  103901  103909
  103910  103911  103896  103897  103898  103909  103897  103898  103899  103900
  103901  103902  103903  103904  103909  103910  103911  103912  103913  103898
  103899  103900  103901  103909  103910  103911  103899  103900  103901  103902
  103903  103904  103905  103909  103910  103911  103900  103901  103902  103903
  103904  103909  103901  103902  103903  103904  103909  103902  103903  103904
  103905  103906  103907  103908  103909  103903  103904  103905  103904  103905
  103905  103906  103907  103908  103906  103907  103908  103907  103908  103908
       0  103910  103911  103912  103913  103914  103915  103923  103911  103912
  103913  103912  103913  103914  103915  103916  103917  103921  103923  103924
  103925  103913  103914  103915  103923  103914  103915  103916  103917  103918
  103919  103920  103921  103922  103923  103924  103925  103926  103927  103915
  103916  103917  103921  103923  103924  103925  103916  103917  103918  103919
  103920  103921  103922  103923  103924  103925  103917  103918  103919  103920
  103921  103922  103923  103918  103919  103920  103921  103922  103923  103919
  103920  103921  103920  103921  103921  103922  103923       0  103924  103925
  103926  103927  103928  103929  103942  103925  103926  103927  103926  103927
  103928  103929  103930  103931  103935  103942  103943  103944  103927  103928
  103929  103942  103928  103929  103930  103931  103932  103933  103934  103935
  103936  103937  103938  103942  103943  103944  103945  103946  103929  103930
  103931  103935  103942  103943  103944  103930  103931  103932  103933  103934
  103935  103936  103937  103938  103939  103940  103941  103942  103943  103944
  103931  103932  103933  103934  103935  103936  103937  103938  103942  103932
  103933  103934  103935  103936  103937  103938  103942  103933  103934  103935
  103934  103935  103935  103936  103937  103938  103939  103940  103941  103942
  103937  103938  103939  103940  103941  103938  103939  103940  103941  103939
  103940  103941  103940  103941  103941       0  103943  103944  103945  103946
  103947  103948  103952  103944  103945  103946  103945  103946  103947  103948
  103949  103950  103951  103952  103953  103954  103946  103947  103948  103952
  103947  103948  103949  103950  103951  103952  103953  103954  103955  103956
  103948  103949  103950  103951  103952  103953  103954  103949  103950  103951
  103952  103953  103954  103950  103951  103952  103951  103952  103952  103953
  103954  103955  103956  103957  103958  103974  103954  103955  103956  103955
  103956  103957  103958  103959  103960  103961  103974  103975  103976  103956
  103957  103958  103974  103957  103958  103959  103960  103961  103962  103963
  103964  103974  103975  103976  103977  103978  103958  103959  103960  103961
  103974  103975  103976  103959  103960  103961  103962  103963  103964  103965
  103966  103967  103974  103975  103976  103960  103961  103962  103963  103964
  103974  103961  103962  103963  103964  103974  103962  103963  103964  103965
  103966  103967  103968  103969  103970  103974  103963  103964  103965  103966
  103967  103964  103965  103966  103967  103965  103966  103967  103968  103969
  103970  103971  103972  103973  103966  103967  103968  103969  103970  103967
  103968  103969  103970  103968  103969  103970  103971  103972  103973  103969
  103970  103971  103972  103973  103970  103971  103972  103973  103971  103972
  103973  103972  103973  103973       0  103975  103976  103977  103978  103979
  103980  103988  103976  103977  103978  103977  103978  103979  103980  103981
  103982  103983  103988  103989  103990  103978  103979  103980  103988  103979
  103980  103981  103982  103983  103984  103985  103988  103989  103990  103991
  103992  103980  103981  103982  103983  103988  103989  103990  103981  103982
  103983  103984  103985  103986  103987  103988  103989  103990  103982  103983
  103984  103985  103988  103983  103984  103985  103988  103984  103985  103986
  103987  103988  103985  103986  103987  103986  103987  103987       0  103989
  103990  103991  103992  103993  103994  103998  103990  103991  103992  103991
  103992  103993  103994  103995  103996  103997  103998  103999  104000  103992
  103993  103994  103998  103993  103994  103995  103996  103997  103998  103999
  104000  104001  104002  103994  103995  103996  103997  103998  103999  104000
  103995  103996  103997  103998  103999  104000  103996  103997  103998  103997
  103998  103998  103999  104000  104001  104002  104003  104004  104005  104000
  104001  104002  104001  104002  104003  104004  104005  104006  104007  104002
  104003  104004  104005  104003  104004  104005  104006  104007  104008  104009
  104004  104005  104006  104007  104005  104006  104007  104006  104007  104008
  104009  104010  104011  104021  104007  104008  104009  104008  104009  104010
  104011  104012  104013  104017  104021  104022  104023  104009  104010  104011
  104021  104010  104011  104012  104013  104014  104015  104016  104017  104018
  104019  104020  104021  104022  104023  104024  104025  104011  104012  104013
  104017  104021  104022  104023  104012  104013  104014  104015  104016  104017
  104018  104019  104020  104021  104022  104023  104013  104014  104015  104016
  104017  104018  104019  104020  104021  104014  104015  104016  104017  104018
  104019  104020  104021  104015  104016  104017  104016  104017  104017  104018
  104019  104020  104021  104019  104020  104020       0  104022  104023  104024
  104025  104026  104027  104036  104023  104024  104025  104024  104025  104026
  104027  104028  104029  104030  104036  104037  104038  104025  104026  104027
  104036  104026  104027  104028  104029  104030  104031  104032  104033  104036
  104037  104038  104039  104040  104027  104028  104029  104030  104036  104037
  104038  104028  104029  104030  104031  104032  104033  104034  104035  104036
  104037  104038  104029  104030  104031  104032  104033  104036  104030  104031
  104032  104033  104036  104031  104032  104033  104034  104035  104036  104032
  104033  104034  104035  104033  104034  104035  104034  104035  104035       0
  104037  104038  104039  104040  104041  104042  104043  104038  104039  104040
  104039  104040  104041  104042  104043  104044  104045  104040  104041  104042
  104043  104041  104042  104043  104044  104045  104046  104047  104042  104043
  104044  104045  104043  104044  104045  104044  104045  104046  104047  104048
  104049  104054  104045  104046  104047  104046  104047  104048  104049  104050
  104051  104052  104054  104055  104056  104047  104048  104049  104054  104048
  104049  104050  104051  104052  104053  104054  104055  104056  104057  104058
  104049  104050  104051  104052  104054  104055  104056  104050  104051  104052
  104053  104054  104055  104056  104051  104052  104053  104054  104052  104053
  104054  104053  104054       0  104055  104056  104057  104058  104059  104060
  104073  104056  104057  104058  104057  104058  104059  104060  104061  104062
  104063  104073  104074  104075  104058  104059  104060  104073  104059  104060
  104061  104062  104063  104064  104065  104069  104073  104074  104075  104076
  104077  104060  104061  104062  104063  104073  104074  104075  104061  104062
  104063  104064  104065  104066  104067  104068  104069  104070  104071  104072
  104073  104074  104075  104062  104063  104064  104065  104069  104073  104063
  104064  104065  104069  104073  104064  104065  104066  104067  104068  104069
  104070  104071  104072  104073  104065  104066  104067  104068  104069  104070
  104071  104072  104066  104067  104068  104069  104070  104071  104072  104067
  104068  104069  104068  104069  104069  104070  104071  104072  104071  104072
  104072       0  104074  104075  104076  104077  104078  104079  104092  104075
  104076  104077  104076  104077  104078  104079  104080  104081  104085  104092
  104093  104094  104077  104078  104079  104092  104078  104079  104080  104081
  104082  104083  104084  104085  104086  104087  104088  104092  104093  104094
  104095  104096  104079  104080  104081  104085  104092  104093  104094  104080
  104081  104082  104083  104084  104085  104086  104087  104088  104089  104090
  104091  104092  104093  104094  104081  104082  104083  104084  104085  104086
  104087  104088  104092  104082  104083  104084  104085  104086  104087  104088
  104092  104083  104084  104085  104084  104085  104085  104086  104087  104088
  104089  104090  104091  104092  104087  104088  104089  104090  104091  104088
  104089  104090  104091  104089  104090  104091  104090  104091  104091       0
  104093  104094  104095  104096  104097  104098  104108  104094  104095  104096
  104095  104096  104097  104098  104099  104100  104104  104108  104109  104110
  104096  104097  104098  104108  104097  104098  104099  104100  104101  104102
  104103  104104  104105  104106  104107  104108  104109  104110  104111  104112
  104098  104099  104100  104104  104108  104109  104110  104099  104100  104101
  104102  104103  104104  104105  104106  104107  104108  104109  104110  104100
  104101  104102  104103  104104  104105  104106  104107  104108  104101  104102
  104103  104104  104105  104106  104107  104108  104102  104103  104104  104103
  104104  104104  104105  104106  104107  104108  104106  104107  104107       0
  104109  104110  104111  104112  104113  104114  104123  104110  104111  104112
  104111  104112  104113  104114  104115  104116  104117  104123  104124  104125
  104112  104113  104114  104123  104113  104114  104115  104116  104117  104118
  104119  104120  104123  104124  104125  104126  104127  104114  104115  104116
  104117  104123  104124  104125  104115  104116  104117  104118  104119  104120
  104121  104122  104123  104124  104125  104116  104117  104118  104119  104120
  104123  104117  104118  104119  104120  104123  104118  104119  104120  104121
  104122  104123  104119  104120  104121  104122  104120  104121  104122  104121
  104122  104122       0  104124  104125  104126  104127  104128  104129  104145
  104125  104126  104127  104126  104127  104128  104129  104130  104131  104132
  104145  104146  104147  104127  104128  104129  104145  104128  104129  104130
  104131  104132  104133  104134  104135  104145  104146  104147  104148  104149
  104129  104130  104131  104132  104145  104146  104147  104130  104131  104132
  104133  104134  104135  104136  104137  104138  104145  104146  104147  104131
  104132  104133  104134  104135  104145  104132  104133  104134  104135  104145
  104133  104134  104135  104136  104137  104138  104139  104140  104141  104145
  104134  104135  104136  104137  104138  104135  104136  104137  104138  104136
  104137  104138  104139  104140  104141  104142  104143  104144  104137  104138
  104139  104140  104141  104138  104139  104140  104141  104139  104140  104141
  104142  104143  104144  104140  104141  104142  104143  104144  104141  104142
  104143  104144  104142  104143  104144  104143  104144  104144       0  104146
  104147  104148  104149  104150  104151  104164  104147  104148  104149  104148
  104149  104150  104151  104152  104153  104157  104164  104165  104166  104149
  104150  104151  104164  104150  104151  104152  104153  104154  104155  104156
  104157  104158  104159  104160  104164  104165  104166  104167  104168  104151
  104152  104153  104157  104164  104165  104166  104152  104153  104154  104155
  104156  104157  104158  104159  104160  104161  104162  104163  104164  104165
  104166  104153  104154  104155  104156  104157  104158  104159  104160  104164
  104154  104155  104156  104157  104158  104159  104160  104164  104155  104156
  104157  104156  104157  104157  104158  104159  104160  104161  104162  104163
  104164  104159  104160  104161  104162  104163  104160  104161  104162  104163
  104161  104162  104163  104162  104163  104163       0  104165  104166  104167
  104168  104169  104170  104181  104166  104167  104168  104167  104168  104169
  104170  104171  104172  104173  104181  104182  104183  104168  104169  104170
  104181  104169  104170  104171  104172  104173  104174  104175  104176  104181
  104182  104183  104184  104185  104170  104171  104172  104173  104181  104182
  104183  104171  104172  104173  104174  104175  104176  104177  104181  104182
  104183  104172  104173  104174  104175  104176  104181  104173  104174  104175
  104176  104181  104174  104175  104176  104177  104178  104179  104180  104181
  104175  104176  104177  104176  104177  104177  104178  104179  104180  104178
  104179  104180  104179  104180  104180       0  104182  104183  104184  104185
  104186  104187  104198  104183  104184  104185  104184  104185  104186  104187
  104188  104189  104190  104198  104199  104200  104185  104186  104187  104198
  104186  104187  104188  104189  104190  104191  104192  104193  104198  104199
  104200  104201  104202  104187  104188  104189  104190  104198  104199  104200
  104188  104189  104190  104191  104192  104193  104194  104195  104198  104199
  104200  104189  104190  104191  104192  104193  104198  104190  104191  104192
  104193  104198  104191  104192  104193  104194  104195  104196  104197  104198
  104192  104193  104194  104195  104193  104194  104195  104194  104195  104196
  104197  104195  104196  104197  104196  104197  104197       0  104199  104200
  104201  104202  104203  104204  104209  104200  104201  104202  104201  104202
  104203  104204  104205  104206  104207  104209  104210  104211  104202  104203
  104204  104209  104203  104204  104205  104206  104207  104208  104209  104210
  104211  104212  104213  104204  104205  104206  104207  104209  104210  104211
  104205  104206  104207  104208  104209  104210  104211  104206  104207  104208
  104209  104207  104208  104209  104208  104209       0  104210  104211  104212
  104213  104214  104215  104220  104211  104212  104213  104212  104213  104214
  104215  104216  104217  104218  104220  104221  104222  104213  104214  104215
  104220  104214  104215  104216  104217  104218  104219  104220  104221  104222
  104223  104224  104215  104216  104217  104218  104220  104221  104222  104216
  104217  104218  104219  104220  104221  104222  104217  104218  104219  104220
  104218  104219  104220  104219  104220       0  104221  104222  104223  104224
  104225  104226  104231  104222  104223  104224  104223  104224  104225  104226
  104227  104228  104229  104231  104232  104233  104224  104225  104226  104231
  104225  104226  104227  104228  104229  104230  104231  104232  104233  104234
  104235  104226  104227  104228  104229  104231  104232  104233  104227  104228
  104229  104230  104231  104232  104233  104228  104229  104230  104231  104229
  104230  104231  104230  104231       0  104232  104233  104234  104235  104236
  104237  104246  104233  104234  104235  104234  104235  104236  104237  104238
  104239  104240  104246  104247  104248  104235  104236  104237  104246  104236
  104237  104238  104239  104240  104241  104242  104243  104246  104247  104248
  104249  104250  104237  104238  104239  104240  104246  104247  104248  104238
  104239  104240  104241  104242  104243  104244  104245  104246  104247  104248
  104239  104240  104241  104242  104243  104246  104240  104241  104242  104243
  104246  104241  104242  104243  104244  104245  104246  104242  104243  104244
  104245  104243  104244  104245  104244  104245  104245       0  104247  104248
  104249  104250  104251  104252  104262  104248  104249  104250  104249  104250
  104251  104252  104253  104254  104258  104262  104263  104264  104250  104251
  104252  104262  104251  104252  104253  104254  104255  104256  104257  104258
  104259  104260  104261  104262  104263  104264  104265  104266  104252  104253
  104254  104258  104262  104263  104264  104253  104254  104255  104256  104257
  104258  104259  104260  104261  104262  104263  104264  104254  104255  104256
  104257  104258  104259  104260  104261  104262  104255  104256  104257  104258
  104259  104260  104261  104262  104256  104257  104258  104257  104258  104258
  104259  104260  104261  104262  104260  104261  104261       0  104263  104264
  104265  104266  104267  104268  104269  104264  104265  104266  104265  104266
  104267  104268  104269  104270  104271  104266  104267  104268  104269  104267
  104268  104269  104270  104271  104272  104273  104268  104269  104270  104271
  104269  104270  104271  104270  104271  104272  104273  104274  104275  104290
  104271  104272  104273  104272  104273  104274  104275  104276  104277  104278
  104290  104291  104292  104273  104274  104275  104290  104274  104275  104276
  104277  104278  104279  104288  104290  104291  104292  104293  104294  104275
  104276  104277  104278  104290  104291  104292  104276  104277  104278  104279
  104280  104281  104286  104288  104289  104290  104291  104292  104277  104278
  104279  104288  104290  104278  104279  104288  104290  104279  104280  104281
  104282  104283  104286  104287  104288  104289  104290  104280  104281  104282
  104283  104284  104286  104288  104289  104281  104282  104283  104288  104282
  104283  104284  104285  104286  104287  104288  104283  104284  104286  104284
  104285  104286  104287  104288  104289  104285  104286  104287  104288  104286
  104287  104288  104289  104288  104289  104289       0  104291  104292  104293
  104294  104295  104296  104302  104292  104293  104294  104293  104294  104295
  104296  104297  104298  104299  104302  104303  104304  104294  104295  104296
  104302  104295  104296  104297  104298  104299  104300  104301  104302  104303
  104304  104305  104306  104296  104297  104298  104299  104302  104303  104304
  104297  104298  104299  104300  104301  104302  104303  104304  104298  104299
  104300  104301  104302  104299  104300  104301  104302  104300  104301  104302
  104301       0  104303  104304  104305  104306  104307  104308  104312  104304
  104305  104306  104305  104306  104307  104308  104309  104310  104311  104312
  104313  104314  104306  104307  104308  104312  104307  104308  104309  104310
  104311  104312  104313  104314  104315  104316  104308  104309  104310  104311
  104312  104313  104314  104309  104310  104311  104312  104313  104314  104310
  104311  104312  104311  104312  104312  104313  104314  104315  104316  104317
  104318  104329  104314  104315  104316  104315  104316  104317  104318  104319
  104320  104321  104329  104330  104331  104316  104317  104318  104329  104317
  104318  104319  104320  104321  104322  104323  104324  104329  104330  104331
  104332  104333  104318  104319  104320  104321  104329  104330  104331  104319
  104320  104321  104322  104323  104324  104325  104329  104330  104331  104320
  104321  104322  104323  104324  104329  104321  104322  104323  104324  104329
  104322  104323  104324  104325  104326  104327  104328  104329  104323  104324
  104325  104324  104325  104325  104326  104327  104328  104326  104327  104328
  104327  104328  104328       0  104330  104331  104332  104333  104334  104335
  104339  104331  104332  104333  104332  104333  104334  104335  104336  104337
  104338  104339  104340  104341  104333  104334  104335  104339  104334  104335
  104336  104337  104338  104339  104340  104341  104342  104343  104335  104336
  104337  104338  104339  104340  104341  104336  104337  104338  104339  104340
  104341  104337  104338  104339  104338  104339  104339  104340  104341  104342
  104343  104344  104345  104346  104341  104342  104343  104342  104343  104344
  104345  104346  104347  104348  104343  104344  104345  104346  104344  104345
  104346  104347  104348  104349  104350  104345  104346  104347  104348  104346
  104347  104348  104347  104348  104349  104350  104351  104352  104358  104348
  104349  104350  104349  104350  104351  104352  104353  104354  104355  104358
  104359  104360  104350  104351  104352  104358  104351  104352  104353  104354
  104355  104356  104357  104358  104359  104360  104361  104362  104352  104353
  104354  104355  104358  104359  104360  104353  104354  104355  104356  104357
  104358  104359  104360  104354  104355  104356  104357  104358  104355  104356
  104357  104358  104356  104357  104358  104357       0  104359  104360  104361
  104362  104363  104364  104378  104360  104361  104362  104361  104362  104363
  104364  104365  104366  104367  104378  104379  104380  104362  104363  104364
  104378  104363  104364  104365  104366  104367  104368  104376  104378  104379
  104380  104381  104382  104364  104365  104366  104367  104378  104379  104380
  104365  104366  104367  104368  104369  104370  104374  104376  104377  104378
  104379  104380  104366  104367  104368  104376  104378  104367  104368  104376
  104378  104368  104369  104370  104371  104372  104374  104375  104376  104377
  104378  104369  104370  104371  104372  104373  104374  104376  104377  104370
  104371  104372  104376  104371  104372  104373  104374  104375  104376  104372
  104373  104374  104373  104374  104375  104376  104377  104374  104375  104376
  104375  104376  104377  104376  104377  104377       0  104379  104380  104381
  104382  104383  104384  104394  104380  104381  104382  104381  104382  104383
  104384  104385  104386  104390  104394  104395  104396  104382  104383  104384
  104394  104383  104384  104385  104386  104387  104388  104389  104390  104391
  104392  104393  104394  104395  104396  104397  104398  104384  104385  104386
  104390  104394  104395  104396  104385  104386  104387  104388  104389  104390
  104391  104392  104393  104394  104395  104396  104386  104387  104388  104389
  104390  104391  104392  104393  104394  104387  104388  104389  104390  104391
  104392  104393  104394  104388  104389  104390  104389  104390  104390  104391
  104392  104393  104394  104392  104393  104393       0  104395  104396  104397
  104398  104399  104400  104408  104396  104397  104398  104397  104398  104399
  104400  104401  104402  104403  104408  104409  104410  104398  104399  104400
  104408  104399  104400  104401  104402  104403  104404  104405  104408  104409
  104410  104411  104412  104400  104401  104402  104403  104408  104409  104410
  104401  104402  104403  104404  104405  104406  104407  104408  104409  104410
  104402  104403  104404  104405  104408  104403  104404  104405  104408  104404
  104405  104406  104407  104408  104405  104406  104407  104406  104407  104407
       0  104409  104410  104411  104412  104413  104414  104425  104410  104411
  104412  104411  104412  104413  104414  104415  104416  104417  104425  104426
  104427  104412  104413  104414  104425  104413  104414  104415  104416  104417
  104418  104419  104420  104425  104426  104427  104428  104429  104414  104415
  104416  104417  104425  104426  104427  104415  104416  104417  104418  104419
  104420  104421  104425  104426  104427  104416  104417  104418  104419  104420
  104425  104417  104418  104419  104420  104425  104418  104419  104420  104421
  104422  104423  104424  104425  104419  104420  104421  104420  104421  104421
  104422  104423  104424  104422  104423  104424  104423  104424  104424       0
  104426  104427  104428  104429  104430  104431  104441  104427  104428  104429
  104428  104429  104430  104431  104432  104433  104437  104441  104442  104443
  104429  104430  104431  104441  104430  104431  104432  104433  104434  104435
  104436  104437  104438  104439  104440  104441  104442  104443  104444  104445
  104431  104432  104433  104437  104441  104442  104443  104432  104433  104434
  104435  104436  104437  104438  104439  104440  104441  104442  104443  104433
  104434  104435  104436  104437  104438  104439  104440  104441  104434  104435
  104436  104437  104438  104439  104440  104441  104435  104436  104437  104436
  104437  104437  104438  104439  104440  104441  104439  104440  104440       0
  104442  104443  104444  104445  104446  104447  104456  104443  104444  104445
  104444  104445  104446  104447  104448  104449  104450  104456  104457  104458
  104445  104446  104447  104456  104446  104447  104448  104449  104450  104451
  104452  104453  104456  104457  104458  104459  104460  104447  104448  104449
  104450  104456  104457  104458  104448  104449  104450  104451  104452  104453
  104454  104455  104456  104457  104458  104449  104450  104451  104452  104453
  104456  104450  104451  104452  104453  104456  104451  104452  104453  104454
  104455  104456  104452  104453  104454  104455  104453  104454  104455  104454
  104455  104455       0  104457  104458  104459  104460  104461  104462  104478
  104458  104459  104460  104459  104460  104461  104462  104463  104464  104465
  104478  104479  104480  104460  104461  104462  104478  104461  104462  104463
  104464  104465  104466  104467  104468  104478  104479  104480  104481  104482
  104462  104463  104464  104465  104478  104479  104480  104463  104464  104465
  104466  104467  104468  104469  104470  104471  104478  104479  104480  104464
  104465  104466  104467  104468  104478  104465  104466  104467  104468  104478
  104466  104467  104468  104469  104470  104471  104472  104473  104474  104478
  104467  104468  104469  104470  104471  104468  104469  104470  104471  104469
  104470  104471  104472  104473  104474  104475  104476  104477  104470  104471
  104472  104473  104474  104471  104472  104473  104474  104472  104473  104474
  104475  104476  104477  104473  104474  104475  104476  104477  104474  104475
  104476  104477  104475  104476  104477  104476  104477  104477       0  104479
  104480  104481  104482  104483  104484  104485  104480  104481  104482  104481
  104482  104483  104484  104485  104486  104487  104482  104483  104484  104485
  104483  104484  104485  104486  104487  104488  104489  104484  104485  104486
  104487  104485  104486  104487  104486  104487  104488  104489  104490  104491
  104504  104487  104488  104489  104488  104489  104490  104491  104492  104493
  104497  104504  104505  104506  104489  104490  104491  104504  104490  104491
  104492  104493  104494  104495  104496  104497  104498  104499  104500  104504
  104505  104506  104507  104508  104491  104492  104493  104497  104504  104505
  104506  104492  104493  104494  104495  104496  104497  104498  104499  104500
  104501  104502  104503  104504  104505  104506  104493  104494  104495  104496
  104497  104498  104499  104500  104504  104494  104495  104496  104497  104498
  104499  104500  104504  104495  104496  104497  104496  104497  104497  104498
  104499  104500  104501  104502  104503  104504  104499  104500  104501  104502
  104503  104500  104501  104502  104503  104501  104502  104503  104502  104503
  104503       0  104505  104506  104507  104508  104509  104510  104523  104506
  104507  104508  104507  104508  104509  104510  104511  104512  104516  104523
  104524  104525  104508  104509  104510  104523  104509  104510  104511  104512
  104513  104514  104515  104516  104517  104518  104519  104523  104524  104525
  104526  104527  104510  104511  104512  104516  104523  104524  104525  104511
  104512  104513  104514  104515  104516  104517  104518  104519  104520  104521
  104522  104523  104524  104525  104512  104513  104514  104515  104516  104517
  104518  104519  104523  104513  104514  104515  104516  104517  104518  104519
  104523  104514  104515  104516  104515  104516  104516  104517  104518  104519
  104520  104521  104522  104523  104518  104519  104520  104521  104522  104519
  104520  104521  104522  104520  104521  104522  104521  104522  104522       0
  104524  104525  104526  104527  104528  104529  104535  104525  104526  104527
  104526  104527  104528  104529  104530  104531  104532  104535  104536  104537
  104527  104528  104529  104535  104528  104529  104530  104531  104532  104533
  104534  104535  104536  104537  104538  104547  104529  104530  104531  104532
  104535  104536  104537  104530  104531  104532  104533  104534  104535  104536
  104537  104531  104532  104533  104534  104535  104532  104533  104534  104535
  104533  104534  104535  104534       0  104536  104537  104538  104539  104540
  104541  104544  104547  104548  104549  104537  104538  104547  104538  104539
  104540  104541  104542  104543  104544  104545  104546  104547  104548  104549
  104550  104551  104539  104540  104541  104542  104543  104544  104545  104546
  104547  104548  104549  104540  104541  104542  104543  104544  104547  104541
  104542  104543  104544  104547  104542  104543  104544  104545  104546  104547
  104548  104549  104543  104544  104545  104546  104547  104544  104545  104546
  104547  104545  104546  104547  104548  104549  104550  104551  104546  104547
  104548  104549  104547  104548  104549  104548  104549  104550  104551  104552
  104553  104549  104550  104551  104550  104551  104552  104553  104554  104555
  104563  104551  104552  104553  104552  104553  104554  104555  104556  104557
  104561  104563  104564  104565  104553  104554  104555  104563  104554  104555
  104556  104557  104558  104559  104560  104561  104562  104563  104564  104565
  104566  104567  104555  104556  104557  104561  104563  104564  104565  104556
  104557  104558  104559  104560  104561  104562  104563  104564  104565  104557
  104558  104559  104560  104561  104562  104563  104558  104559  104560  104561
  104562  104563  104559  104560  104561  104560  104561  104561  104562  104563
       0  104564  104565  104566  104567  104568  104569  104585  104565  104566
  104567  104566  104567  104568  104569  104570  104571  104572  104585  104586
  104587  104567  104568  104569  104585  104568  104569  104570  104571  104572
  104573  104574  104575  104585  104586  104587  104588  104589  104569  104570
  104571  104572  104585  104586  104587  104570  104571  104572  104573  104574
  104575  104576  104577  104578  104585  104586  104587  104571  104572  104573
  104574  104575  104585  104572  104573  104574  104575  104585  104573  104574
  104575  104576  104577  104578  104579  104580  104581  104585  104574  104575
  104576  104577  104578  104575  104576  104577  104578  104576  104577  104578
  104579  104580  104581  104582  104583  104584  104577  104578  104579  104580
  104581  104578  104579  104580  104581  104579  104580  104581  104582  104583
  104584  104580  104581  104582  104583  104584  104581  104582  104583  104584
  104582  104583  104584  104583  104584  104584       0  104586  104587  104588
  104589  104590  104591  104601  104587  104588  104589  104588  104589  104590
  104591  104592  104593  104597  104601  104602  104603  104589  104590  104591
  104601  104590  104591  104592  104593  104594  104595  104596  104597  104598
  104599  104600  104601  104602  104603  104604  104605  104591  104592  104593
  104597  104601  104602  104603  104592  104593  104594  104595  104596  104597
  104598  104599  104600  104601  104602  104603  104593  104594  104595  104596
  104597  104598  104599  104600  104601  104594  104595  104596  104597  104598
  104599  104600  104601  104595  104596  104597  104596  104597  104597  104598
  104599  104600  104601  104599  104600  104600       0  104602  104603  104604
  104605  104606  104607  104617  104603  104604  104605  104604  104605  104606
  104607  104608  104609  104613  104617  104618  104619  104605  104606  104607
  104617  104606  104607  104608  104609  104610  104611  104612  104613  104614
  104615  104616  104617  104618  104619  104620  104621  104607  104608  104609
  104613  104617  104618  104619  104608  104609  104610  104611  104612  104613
  104614  104615  104616  104617  104618  104619  104609  104610  104611  104612
  104613  104614  104615  104616  104617  104610  104611  104612  104613  104614
  104615  104616  104617  104611  104612  104613  104612  104613  104613  104614
  104615  104616  104617  104615  104616  104616       0  104618  104619  104620
  104621  104622  104623  104641  104619  104620  104621  104620  104621  104622
  104623  104624  104625  104626  104641  104642  104643  104621  104622  104623
  104641  104622  104623  104624  104625  104626  104627  104628  104629  104641
  104642  104643  104644  104645  104623  104624  104625  104626  104641  104642
  104643  104624  104625  104626  104627  104628  104629  104630  104631  104632
  104641  104642  104643  104625  104626  104627  104628  104629  104641  104626
  104627  104628  104629  104641  104627  104628  104629  104630  104631  104632
  104633  104634  104641  104628  104629  104630  104631  104632  104629  104630
  104631  104632  104630  104631  104632  104633  104634  104635  104638  104631
  104632  104633  104634  104632  104633  104634  104633  104634  104635  104636
  104637  104638  104639  104640  104634  104635  104638  104635  104636  104637
  104638  104639  104640  104636  104637  104638  104639  104640  104637  104638
  104638  104639  104640  104640       0  104642  104643  104644  104645  104646
  104647  104655  104643  104644  104645  104644  104645  104646  104647  104648
  104649  104653  104655  104656  104657  104645  104646  104647  104655  104646
  104647  104648  104649  104650  104651  104652  104653  104654  104655  104656
  104657  104658  104659  104647  104648  104649  104653  104655  104656  104657
  104648  104649  104650  104651  104652  104653  104654  104655  104656  104657
  104649  104650  104651  104652  104653  104654  104655  104650  104651  104652
  104653  104654  104655  104651  104652  104653  104652  104653  104653  104654
  104655       0  104656  104657  104658  104659  104660  104661  104665  104657
  104658  104659  104658  104659  104660  104661  104662  104663  104664  104665
  104666  104667  104659  104660  104661  104665  104660  104661  104662  104663
  104664  104665  104666  104667  104668  104669  104661  104662  104663  104664
  104665  104666  104667  104662  104663  104664  104665  104666  104667  104663
  104664  104665  104664  104665  104665  104666  104667  104668  104669  104670
  104671  104684  104667  104668  104669  104668  104669  104670  104671  104672
  104673  104674  104684  104685  104686  104669  104670  104671  104684  104670
  104671  104672  104673  104674  104675  104676  104680  104684  104685  104686
  104687  104688  104671  104672  104673  104674  104684  104685  104686  104672
  104673  104674  104675  104676  104677  104678  104679  104680  104681  104682
  104683  104684  104685  104686  104673  104674  104675  104676  104680  104684
  104674  104675  104676  104680  104684  104675  104676  104677  104678  104679
  104680  104681  104682  104683  104684  104676  104677  104678  104679  104680
  104681  104682  104683  104677  104678  104679  104680  104681  104682  104683
  104678  104679  104680  104679  104680  104680  104681  104682  104683  104682
  104683  104683       0  104685  104686  104687  104688  104689  104690  104703
  104686  104687  104688  104687  104688  104689  104690  104691  104692  104693
  104703  104704  104705  104688  104689  104690  104703  104689  104690  104691
  104692  104693  104694  104695  104699  104703  104704  104705  104706  104707
  104690  104691  104692  104693  104703  104704  104705  104691  104692  104693
  104694  104695  104696  104697  104698  104699  104700  104701  104702  104703
  104704  104705  104692  104693  104694  104695  104699  104703  104693  104694
  104695  104699  104703  104694  104695  104696  104697  104698  104699  104700
  104701  104702  104703  104695  104696  104697  104698  104699  104700  104701
  104702  104696  104697  104698  104699  104700  104701  104702  104697  104698
  104699  104698  104699  104699  104700  104701  104702  104701  104702  104702
       0  104704  104705  104706  104707  104708  104709  104715  104705  104706
  104707  104706  104707  104708  104709  104710  104711  104712  104715  104716
  104717  104707  104708  104709  104715  104708  104709  104710  104711  104712
  104713  104714  104715  104716  104717  104718  104719  104709  104710  104711
  104712  104715  104716  104717  104710  104711  104712  104713  104714  104715
  104716  104717  104711  104712  104713  104714  104715  104712  104713  104714
  104715  104713  104714  104715  104714       0  104716  104717  104718  104719
  104720  104721  104725  104717  104718  104719  104718  104719  104720  104721
  104722  104723  104724  104725  104726  104727  104719  104720  104721  104725
  104720  104721  104722  104723  104724  104725  104726  104727  104728  104729
  104721  104722  104723  104724  104725  104726  104727  104722  104723  104724
  104725  104726  104727  104723  104724  104725  104724  104725  104725  104726
  104727  104728  104729  104730  104731  104735  104727  104728  104729  104728
  104729  104730  104731  104732  104733  104734  104735  104736  104737  104729
  104730  104731  104735  104730  104731  104732  104733  104734  104735  104736
  104737  104738  104739  104731  104732  104733  104734  104735  104736  104737
  104732  104733  104734  104735  104736  104737  104733  104734  104735  104734
  104735  104735  104736  104737  104738  104739  104740  104741  104742  104737
  104738  104739  104738  104739  104740  104741  104742  104743  104744  104739
  104740  104741  104742  104740  104741  104742  104743  104744  104745  104746
  104741  104742  104743  104744  104742  104743  104744  104743  104744  104745
  104746  104747  104748  104758  104744  104745  104746  104745  104746  104747
  104748  104749  104750  104754  104758  104759  104760  104746  104747  104748
  104758  104747  104748  104749  104750  104751  104752  104753  104754  104755
  104756  104757  104758  104759  104760  104761  104762  104748  104749  104750
  104754  104758  104759  104760  104749  104750  104751  104752  104753  104754
  104755  104756  104757  104758  104759  104760  104750  104751  104752  104753
  104754  104755  104756  104757  104758  104751  104752  104753  104754  104755
  104756  104757  104758  104752  104753  104754  104753  104754  104754  104755
  104756  104757  104758  104756  104757  104757       0  104759  104760  104761
  104762  104763  104764  104768  104760  104761  104762  104761  104762  104763
  104764  104765  104766  104767  104768  104769  104770  104762  104763  104764
  104768  104763  104764  104765  104766  104767  104768  104769  104770  104771
  104772  104764  104765  104766  104767  104768  104769  104770  104765  104766
  104767  104768  104769  104770  104766  104767  104768  104767  104768  104768
  104769  104770  104771  104772  104773  104774  104779  104770  104771  104772
  104771  104772  104773  104774  104775  104776  104777  104779  104780  104781
  104772  104773  104774  104779  104773  104774  104775  104776  104777  104778
  104779  104780  104781  104782  104783  104774  104775  104776  104777  104779
  104780  104781  104775  104776  104777  104778  104779  104780  104781  104776
  104777  104778  104779  104777  104778  104779  104778  104779       0  104780
  104781  104782  104783  104784  104785  104798  104781  104782  104783  104782
  104783  104784  104785  104786  104787  104788  104798  104799  104800  104783
  104784  104785  104798  104784  104785  104786  104787  104788  104789  104790
  104794  104798  104799  104800  104801  104802  104785  104786  104787  104788
  104798  104799  104800  104786  104787  104788  104789  104790  104791  104792
  104793  104794  104795  104796  104797  104798  104799  104800  104787  104788
  104789  104790  104794  104798  104788  104789  104790  104794  104798  104789
  104790  104791  104792  104793  104794  104795  104796  104797  104798  104790
  104791  104792  104793  104794  104795  104796  104797  104791  104792  104793
  104794  104795  104796  104797  104792  104793  104794  104793  104794  104794
  104795  104796  104797  104796  104797  104797       0  104799  104800  104801
  104802  104803  104804  104817  104800  104801  104802  104801  104802  104803
  104804  104805  104806  104807  104817  104818  104819  104802  104803  104804
  104817  104803  104804  104805  104806  104807  104808  104809  104813  104817
  104818  104819  104820  104821  104804  104805  104806  104807  104817  104818
  104819  104805  104806  104807  104808  104809  104810  104811  104812  104813
  104814  104815  104816  104817  104818  104819  104806  104807  104808  104809
  104813  104817  104807  104808  104809  104813  104817  104808  104809  104810
  104811  104812  104813  104814  104815  104816  104817  104809  104810  104811
  104812  104813  104814  104815  104816  104810  104811  104812  104813  104814
  104815  104816  104811  104812  104813  104812  104813  104813  104814  104815
  104816  104815  104816  104816       0  104818  104819  104820  104821  104822
  104823  104831  104819  104820  104821  104820  104821  104822  104823  104824
  104825  104829  104831  104832  104833  104821  104822  104823  104831  104822
  104823  104824  104825  104826  104827  104828  104829  104830  104831  104832
  104833  104834  104835  104823  104824  104825  104829  104831  104832  104833
  104824  104825  104826  104827  104828  104829  104830  104831  104832  104833
  104825  104826  104827  104828  104829  104830  104831  104826  104827  104828
  104829  104830  104831  104827  104828  104829  104828  104829  104829  104830
  104831       0  104832  104833  104834  104835  104836  104837  104845  104833
  104834  104835  104834  104835  104836  104837  104838  104839  104843  104845
  104846  104847  104835  104836  104837  104845  104836  104837  104838  104839
  104840  104841  104842  104843  104844  104845  104846  104847  104848  104849
  104837  104838  104839  104843  104845  104846  104847  104838  104839  104840
  104841  104842  104843  104844  104845  104846  104847  104839  104840  104841
  104842  104843  104844  104845  104840  104841  104842  104843  104844  104845
  104841  104842  104843  104842  104843  104843  104844  104845       0  104846
  104847  104848  104849  104850  104851  104855  104847  104848  104849  104848
  104849  104850  104851  104852  104853  104854  104855  104856  104857  104849
  104850  104851  104855  104850  104851  104852  104853  104854  104855  104856
  104857  104858  104859  104851  104852  104853  104854  104855  104856  104857
  104852  104853  104854  104855  104856  104857  104853  104854  104855  104854
  104855  104855  104856  104857  104858  104859  104860  104861  104870  104857
  104858  104859  104858  104859  104860  104861  104862  104863  104864  104870
  104871  104872  104859  104860  104861  104870  104860  104861  104862  104863
  104864  104865  104866  104867  104870  104871  104872  104873  104874  104861
  104862  104863  104864  104870  104871  104872  104862  104863  104864  104865
  104866  104867  104868  104869  104870  104871  104872  104863  104864  104865
  104866  104867  104870  104864  104865  104866  104867  104870  104865  104866
  104867  104868  104869  104870  104866  104867  104868  104869  104867  104868
  104869  104868  104869  104869       0  104871  104872  104873  104874  104875
  104876  104886  104872  104873  104874  104873  104874  104875  104876  104877
  104878  104882  104886  104887  104888  104874  104875  104876  104886  104875
  104876  104877  104878  104879  104880  104881  104882  104883  104884  104885
  104886  104887  104888  104889  104890  104876  104877  104878  104882  104886
  104887  104888  104877  104878  104879  104880  104881  104882  104883  104884
  104885  104886  104887  104888  104878  104879  104880  104881  104882  104883
  104884  104885  104886  104879  104880  104881  104882  104883  104884  104885
  104886  104880  104881  104882  104881  104882  104882  104883  104884  104885
  104886  104884  104885  104885       0  104887  104888  104889  104890  104891
  104892  104902  104888  104889  104890  104889  104890  104891  104892  104893
  104894  104898  104902  104903  104904  104890  104891  104892  104902  104891
  104892  104893  104894  104895  104896  104897  104898  104899  104900  104901
  104902  104903  104904  104905  104906  104892  104893  104894  104898  104902
  104903  104904  104893  104894  104895  104896  104897  104898  104899  104900
  104901  104902  104903  104904  104894  104895  104896  104897  104898  104899
  104900  104901  104902  104895  104896  104897  104898  104899  104900  104901
  104902  104896  104897  104898  104897  104898  104898  104899  104900  104901
  104902  104900  104901  104901       0  104903  104904  104905  104906  104907
  104908  104918  104904  104905  104906  104905  104906  104907  104908  104909
  104910  104914  104918  104919  104920  104906  104907  104908  104918  104907
  104908  104909  104910  104911  104912  104913  104914  104915  104916  104917
  104918  104919  104920  104921  104922  104908  104909  104910  104914  104918
  104919  104920  104909  104910  104911  104912  104913  104914  104915  104916
  104917  104918  104919  104920  104910  104911  104912  104913  104914  104915
  104916  104917  104918  104911  104912  104913  104914  104915  104916  104917
  104918  104912  104913  104914  104913  104914  104914  104915  104916  104917
  104918  104916  104917  104917       0  104919  104920  104921  104922  104923
  104924  104932  104920  104921  104922  104921  104922  104923  104924  104925
  104926  104930  104932  104933  104934  104922  104923  104924  104932  104923
  104924  104925  104926  104927  104928  104929  104930  104931  104932  104933
  104934  104935  104936  104924  104925  104926  104930  104932  104933  104934
  104925  104926  104927  104928  104929  104930  104931  104932  104933  104934
  104926  104927  104928  104929  104930  104931  104932  104927  104928  104929
  104930  104931  104932  104928  104929  104930  104929  104930  104930  104931
  104932       0  104933  104934  104935  104936  104937  104938  104947  104934
  104935  104936  104935  104936  104937  104938  104939  104940  104941  104947
  104948  104949  104936  104937  104938  104947  104937  104938  104939  104940
  104941  104942  104943  104944  104947  104948  104949  104950  104951  104938
  104939  104940  104941  104947  104948  104949  104939  104940  104941  104942
  104943  104944  104945  104946  104947  104948  104949  104940  104941  104942
  104943  104944  104947  104941  104942  104943  104944  104947  104942  104943
  104944  104945  104946  104947  104943  104944  104945  104946  104944  104945
  104946  104945  104946  104946       0  104948  104949  104950  104951  104952
  104953  104966  104949  104950  104951  104950  104951  104952  104953  104954
  104955  104959  104966  104967  104968  104951  104952  104953  104966  104952
  104953  104954  104955  104956  104957  104958  104959  104960  104961  104962
  104966  104967  104968  104969  104978  104953  104954  104955  104959  104966
  104967  104968  104954  104955  104956  104957  104958  104959  104960  104961
  104962  104963  104964  104965  104966  104967  104968  104955  104956  104957
  104958  104959  104960  104961  104962  104966  104956  104957  104958  104959
  104960  104961  104962  104966  104957  104958  104959  104958  104959  104959
  104960  104961  104962  104963  104964  104965  104966  104961  104962  104963
  104964  104965  104962  104963  104964  104965  104963  104964  104965  104964
  104965  104965       0  104967  104968  104969  104970  104971  104972  104975
  104978  104979  104980  104968  104969  104978  104969  104970  104971  104972
  104973  104974  104975  104976  104977  104978  104979  104980  104981  104982
  104970  104971  104972  104973  104974  104975  104976  104977  104978  104979
  104980  104971  104972  104973  104974  104975  104978  104972  104973  104974
  104975  104978  104973  104974  104975  104976  104977  104978  104979  104980
  104974  104975  104976  104977  104978  104975  104976  104977  104978  104976
  104977  104978  104979  104980  104981  104982  104977  104978  104979  104980
  104978  104979  104980  104979  104980  104981  104982  104983  104984  104980
  104981  104982  104981  104982  104983  104984  104985  104986  105002  104982
  104983  104984  104983  104984  104985  104986  104987  104988  104989  105002
  105003  105004  104984  104985  104986  105002  104985  104986  104987  104988
  104989  104990  104991  104992  105002  105003  105004  105005  105006  104986
  104987  104988  104989  105002  105003  105004  104987  104988  104989  104990
  104991  104992  104993  104994  104995  105002  105003  105004  104988  104989
  104990  104991  104992  105002  104989  104990  104991  104992  105002  104990
  104991  104992  104993  104994  104995  104996  104997  104998  105002  104991
  104992  104993  104994  104995  104992  104993  104994  104995  104993  104994
  104995  104996  104997  104998  104999  105000  105001  104994  104995  104996
  104997  104998  104995  104996  104997  104998  104996  104997  104998  104999
  105000  105001  104997  104998  104999  105000  105001  104998  104999  105000
  105001  104999  105000  105001  105000  105001  105001       0  105003  105004
  105005  105006  105007  105008  105017  105004  105005  105006  105005  105006
  105007  105008  105009  105010  105011  105017  105018  105019  105006  105007
  105008  105017  105007  105008  105009  105010  105011  105012  105013  105014
  105017  105018  105019  105008  105009  105010  105011  105017  105018  105019
  105009  105010  105011  105012  105013  105014  105015  105016  105017  105018
  105019  105010  105011  105012  105013  105014  105017  105011  105012  105013
  105014  105017  105012  105013  105014  105015  105016  105017  105013  105014
  105015  105016  105014  105015  105016  105015  105016  105016       0  105018
  105019  105019       0  105021  105022  105023  105024  105025  105022  105023
  105024  105025  105026  105027  105028  105023  105024  105025  105024  105025
  105025  105026  105027  105028  105029  105026  105027  105028  105029  105030
  105031  105032  105027  105028  105029  105028  105029  105029  105030  105031
  105032  105033  105034  105051  105030  105031  105032  105033  105034  105035
  105051  105052  105053  105055  105031  105032  105033  105034  105051  105032
  105033  105034  105051  105033  105034  105035  105036  105037  105051  105052
  105053  105054  105055  105056  105057  105034  105035  105051  105052  105053
  105055  105035  105036  105037  105038  105050  105051  105052  105053  105055
  105056  105057  105036  105037  105038  105039  105040  105041  105049  105050
  105051  105052  105053  105055  105056  105057  105058  105037  105038  105050
  105051  105055  105056  105057  105038  105039  105040  105041  105042  105047
  105049  105050  105051  105055  105056  105057  105039  105040  105041  105042
  105049  105050  105055  105040  105041  105050  105041  105042  105043  105046
  105049  105050  105042  105043  105044  105045  105046  105047  105049  105050
  105043  105044  105045  105046  105047  105048  105049  105050  105044  105045
  105046  105047  105050  105045  105046  105046  105047  105048  105049  105050
  105048  105049  105050  105049  105050  105050  105055  105052  105053  105054
  105055  105056  105057  105058  105053  105054  105055  105056  105057  105054
  105055  105056  105057  105055  105056  105057  105058  105057  105058  105058
       0       0       0  105062  105063  105064  105065  105066  105063  105064
  105065  105066  105064  105065  105066  105065  105066  105066       0  105068
  105069  105070  105071  105072  105073  105074  105075  105076  105077  105078
  105079  105069  105070  105071  105072  105073  105077  105070  105071  105072
  105073  105077  105071  105072  105073  105077  105072  105073  105074  105075
  105076  105077  105078  105079  105080  105081  105073  105074  105075  105076
  105077  105078  105079  105074  105075  105076  105077  105078  105079  105075
  105076  105077  105076  105077  105077  105078  105079  105080  105081  105082
  105083  105099  105079  105080  105081  105080  105081  105082  105083  105084
  105085  105086  105099  105100  105101  105081  105082  105083  105099  105082
  105083  105084  105085  105086  105087  105088  105089  105099  105100  105101
  105102  105103  105083  105084  105085  105086  105099  105100  105101  105084
  105085  105086  105087  105088  105089  105090  105091  105092  105099  105100
  105101  105085  105086  105087  105088  105089  105099  105086  105087  105088
  105089  105099  105087  105088  105089  105090  105091  105092  105093  105094
  105095  105099  105088  105089  105090  105091  105092  105089  105090  105091
  105092  105090  105091  105092  105093  105094  105095  105096  105097  105098
  105091  105092  105093  105094  105095  105092  105093  105094  105095  105093
  105094  105095  105096  105097  105098  105094  105095  105096  105097  105098
  105095  105096  105097  105098  105096  105097  105098  105097  105098  105098
       0  105100  105101  105102  105103  105104  105105  105111  105101  105102
  105103  105102  105103  105104  105105  105106  105107  105108  105111  105112
  105113  105103  105104  105105  105111  105104  105105  105106  105107  105108
  105109  105110  105111  105112  105113  105114  105115  105105  105106  105107
  105108  105111  105112  105113  105106  105107  105108  105109  105110  105111
  105112  105113  105107  105108  105109  105110  105111  105108  105109  105110
  105111  105109  105110  105111  105110       0  105112  105113  105114  105115
  105116  105117  105127  105113  105114  105115  105114  105115  105116  105117
  105118  105119  105123  105127  105128  105129  105115  105116  105117  105127
  105116  105117  105118  105119  105120  105121  105122  105123  105124  105125
  105126  105127  105128  105129  105130  105131  105117  105118  105119  105123
  105127  105128  105129  105118  105119  105120  105121  105122  105123  105124
  105125  105126  105127  105128  105129  105119  105120  105121  105122  105123
  105124  105125  105126  105127  105120  105121  105122  105123  105124  105125
  105126  105127  105121  105122  105123  105122  105123  105123  105124  105125
  105126  105127  105125  105126  105126       0  105128  105129  105130  105131
  105132  105133  105149  105129  105130  105131  105130  105131  105132  105133
  105134  105135  105136  105149  105150  105151  105131  105132  105133  105149
  105132  105133  105134  105135  105136  105137  105138  105139  105149  105150
  105151  105152  105153  105133  105134  105135  105136  105149  105150  105151
  105134  105135  105136  105137  105138  105139  105140  105141  105142  105149
  105150  105151  105135  105136  105137  105138  105139  105149  105136  105137
  105138  105139  105149  105137  105138  105139  105140  105141  105142  105143
  105144  105145  105149  105138  105139  105140  105141  105142  105139  105140
  105141  105142  105140  105141  105142  105143  105144  105145  105146  105147
  105148  105141  105142  105143  105144  105145  105142  105143  105144  105145
  105143  105144  105145  105146  105147  105148  105144  105145  105146  105147
  105148  105145  105146  105147  105148  105146  105147  105148  105147  105148
  105148       0  105150  105151  105152  105153  105154  105155  105169  105151
  105152  105153  105152  105153  105154  105155  105156  105157  105158  105169
  105170  105171  105153  105154  105155  105169  105154  105155  105156  105157
  105158  105159  105167  105169  105170  105171  105172  105173  105155  105156
  105157  105158  105169  105170  105171  105156  105157  105158  105159  105160
  105161  105165  105167  105168  105169  105170  105171  105157  105158  105159
  105167  105169  105158  105159  105167  105169  105159  105160  105161  105162
  105163  105165  105166  105167  105168  105169  105160  105161  105162  105163
  105164  105165  105167  105168  105161  105162  105163  105167  105162  105163
  105164  105165  105166  105167  105163  105164  105165  105164  105165  105166
  105167  105168  105165  105166  105167  105166  105167  105168  105167  105168
  105168       0  105170  105171  105172  105173  105174  105175  105176  105171
  105172  105173  105172  105173  105174  105175  105176  105177  105178  105173
  105174  105175  105176  105174  105175  105176  105177  105178  105179  105180
  105175  105176  105177  105178  105176  105177  105178  105177  105178  105179
  105180  105181  105182  105186  105178  105179  105180  105179  105180  105181
  105182  105183  105184  105185  105186  105187  105188  105180  105181  105182
  105186  105181  105182  105183  105184  105185  105186  105187  105188  105189
  105190  105182  105183  105184  105185  105186  105187  105188  105183  105184
  105185  105186  105187  105188  105184  105185  105186  105185  105186  105186
  105187  105188  105189  105190  105191  105192  105198  105188  105189  105190
  105189  105190  105191  105192  105193  105194  105195  105198  105199  105200
  105190  105191  105192  105198  105191  105192  105193  105194  105195  105196
  105197  105198  105199  105200  105201  105202  105192  105193  105194  105195
  105198  105199  105200  105193  105194  105195  105196  105197  105198  105199
  105200  105194  105195  105196  105197  105198  105195  105196  105197  105198
  105196  105197  105198  105197       0  105199  105200  105201  105202  105203
  105204  105208  105200  105201  105202  105201  105202  105203  105204  105205
  105206  105207  105208  105209  105210  105202  105203  105204  105208  105203
  105204  105205  105206  105207  105208  105209  105210  105211  105212  105204
  105205  105206  105207  105208  105209  105210  105205  105206  105207  105208
  105209  105210  105206  105207  105208  105207  105208  105208  105209  105210
  105211  105212  105213  105214  105232  105210  105211  105212  105211  105212
  105213  105214  105215  105216  105217  105232  105233  105234  105212  105213
  105214  105232  105213  105214  105215  105216  105217  105218  105219  105220
  105232  105233  105234  105235  105236  105214  105215  105216  105217  105232
  105233  105234  105215  105216  105217  105218  105219  105220  105221  105222
  105223  105232  105233  105234  105216  105217  105218  105219  105220  105232
  105217  105218  105219  105220  105232  105218  105219  105220  105221  105222
  105223  105224  105225  105232  105219  105220  105221  105222  105223  105220
  105221  105222  105223  105221  105222  105223  105224  105225  105226  105229
  105222  105223  105224  105225  105223  105224  105225  105224  105225  105226
  105227  105228  105229  105230  105231  105225  105226  105229  105226  105227
  105228  105229  105230  105231  105227  105228  105229  105230  105231  105228
  105229  105229  105230  105231  105231       0  105233  105234  105235  105236
  105237  105238  105242  105234  105235  105236  105235  105236  105237  105238
  105239  105240  105241  105242  105243  105244  105236  105237  105238  105242
  105237  105238  105239  105240  105241  105242  105243  105244  105245  105246
  105238  105239  105240  105241  105242  105243  105244  105239  105240  105241
  105242  105243  105244  105240  105241  105242  105241  105242  105242  105243
  105244  105245  105246  105247  105248  105261  105244  105245  105246  105245
  105246  105247  105248  105249  105250  105251  105261  105262  105263  105246
  105247  105248  105261  105247  105248  105249  105250  105251  105252  105253
  105257  105261  105262  105263  105264  105265  105248  105249  105250  105251
  105261  105262  105263  105249  105250  105251  105252  105253  105254  105255
  105256  105257  105258  105259  105260  105261  105262  105263  105250  105251
  105252  105253  105257  105261  105251  105252  105253  105257  105261  105252
  105253  105254  105255  105256  105257  105258  105259  105260  105261  105253
  105254  105255  105256  105257  105258  105259  105260  105254  105255  105256
  105257  105258  105259  105260  105255  105256  105257  105256  105257  105257
  105258  105259  105260  105259  105260  105260       0  105262  105263  105264
  105265  105266  105267  105278  105263  105264  105265  105264  105265  105266
  105267  105268  105269  105270  105278  105279  105280  105265  105266  105267
  105278  105266  105267  105268  105269  105270  105271  105272  105273  105278
  105279  105280  105281  105282  105267  105268  105269  105270  105278  105279
  105280  105268  105269  105270  105271  105272  105273  105274  105278  105279
  105280  105269  105270  105271  105272  105273  105278  105270  105271  105272
  105273  105278  105271  105272  105273  105274  105275  105276  105277  105278
  105272  105273  105274  105273  105274  105274  105275  105276  105277  105275
  105276  105277  105276  105277  105277       0  105279  105280  105281  105282
  105283  105284  105297  105280  105281  105282  105281  105282  105283  105284
  105285  105286  105287  105297  105298  105299  105282  105283  105284  105297
  105283  105284  105285  105286  105287  105288  105289  105293  105297  105298
  105299  105300  105301  105284  105285  105286  105287  105297  105298  105299
  105285  105286  105287  105288  105289  105290  105291  105292  105293  105294
  105295  105296  105297  105298  105299  105286  105287  105288  105289  105293
  105297  105287  105288  105289  105293  105297  105288  105289  105290  105291
  105292  105293  105294  105295  105296  105297  105289  105290  105291  105292
  105293  105294  105295  105296  105290  105291  105292  105293  105294  105295
  105296  105291  105292  105293  105292  105293  105293  105294  105295  105296
  105295  105296  105296       0  105298  105299  105300  105301  105302  105303
  105314  105299  105300  105301  105300  105301  105302  105303  105304  105305
  105306  105314  105315  105316  105301  105302  105303  105314  105302  105303
  105304  105305  105306  105307  105308  105309  105314  105315  105316  105317
  105318  105303  105304  105305  105306  105314  105315  105316  105304  105305
  105306  105307  105308  105309  105310  105311  105314  105315  105316  105305
  105306  105307  105308  105309  105314  105306  105307  105308  105309  105314
  105307  105308  105309  105310  105311  105312  105313  105314  105308  105309
  105310  105311  105309  105310  105311  105310  105311  105312  105313  105311
  105312  105313  105312  105313  105313       0  105315  105316  105317  105318
  105319  105320  105321  105316  105317  105318  105317  105318  105319  105320
  105321  105322  105323  105318  105319  105320  105321  105319  105320  105321
  105322  105323  105324  105325  105320  105321  105322  105323  105321  105322
  105323  105322  105323  105324  105325  105326  105327  105337  105323  105324
  105325  105324  105325  105326  105327  105328  105329  105333  105337  105338
  105339  105325  105326  105327  105337  105326  105327  105328  105329  105330
  105331  105332  105333  105334  105335  105336  105337  105338  105339  105340
  105341  105327  105328  105329  105333  105337  105338  105339  105328  105329
  105330  105331  105332  105333  105334  105335  105336  105337  105338  105339
  105329  105330  105331  105332  105333  105334  105335  105336  105337  105330
  105331  105332  105333  105334  105335  105336  105337  105331  105332  105333
  105332  105333  105333  105334  105335  105336  105337  105335  105336  105336
       0  105338  105339  105340  105341  105342  105343  105349  105339  105340
  105341  105340  105341  105342  105343  105344  105345  105346  105349  105350
  105351  105341  105342  105343  105349  105342  105343  105344  105345  105346
  105347  105348  105349  105350  105351  105352  105353  105343  105344  105345
  105346  105349  105350  105351  105344  105345  105346  105347  105348  105349
  105350  105351  105345  105346  105347  105348  105349  105346  105347  105348
  105349  105347  105348  105349  105348       0  105350  105351  105352  105353
  105354  105355  105368  105351  105352  105353  105352  105353  105354  105355
  105356  105357  105358  105368  105369  105370  105353  105354  105355  105368
  105354  105355  105356  105357  105358  105359  105360  105364  105368  105369
  105370  105371  105372  105355  105356  105357  105358  105368  105369  105370
  105356  105357  105358  105359  105360  105361  105362  105363  105364  105365
  105366  105367  105368  105369  105370  105357  105358  105359  105360  105364
  105368  105358  105359  105360  105364  105368  105359  105360  105361  105362
  105363  105364  105365  105366  105367  105368  105360  105361  105362  105363
  105364  105365  105366  105367  105361  105362  105363  105364  105365  105366
  105367  105362  105363  105364  105363  105364  105364  105365  105366  105367
  105366  105367  105367       0  105369  105370  105371  105372  105373  105374
  105387  105370  105371  105372  105371  105372  105373  105374  105375  105376
  105377  105387  105388  105389  105372  105373  105374  105387  105373  105374
  105375  105376  105377  105378  105379  105383  105387  105388  105389  105390
  105391  105374  105375  105376  105377  105387  105388  105389  105375  105376
  105377  105378  105379  105380  105381  105382  105383  105384  105385  105386
  105387  105388  105389  105376  105377  105378  105379  105383  105387  105377
  105378  105379  105383  105387  105378  105379  105380  105381  105382  105383
  105384  105385  105386  105387  105379  105380  105381  105382  105383  105384
  105385  105386  105380  105381  105382  105383  105384  105385  105386  105381
  105382  105383  105382  105383  105383  105384  105385  105386  105385  105386
  105386       0  105388  105389  105390  105391  105392  105393  105397  105389
  105390  105391  105390  105391  105392  105393  105394  105395  105396  105397
  105398  105399  105391  105392  105393  105397  105392  105393  105394  105395
  105396  105397  105398  105399  105400  105401  105393  105394  105395  105396
  105397  105398  105399  105394  105395  105396  105397  105398  105399  105395
  105396  105397  105396  105397  105397  105398  105399  105400  105401  105402
  105403  105409  105399  105400  105401  105400  105401  105402  105403  105404
  105405  105406  105409  105410  105411  105401  105402  105403  105409  105402
  105403  105404  105405  105406  105407  105408  105409  105410  105411  105412
  105413  105403  105404  105405  105406  105409  105410  105411  105404  105405
  105406  105407  105408  105409  105410  105411  105405  105406  105407  105408
  105409  105406  105407  105408  105409  105407  105408  105409  105408       0
  105410  105411  105412  105413  105414  105415  105419  105411  105412  105413
  105412  105413  105414  105415  105416  105417  105418  105419  105420  105421
  105413  105414  105415  105419  105414  105415  105416  105417  105418  105419
  105420  105421  105422  105423  105415  105416  105417  105418  105419  105420
  105421  105416  105417  105418  105419  105420  105421  105417  105418  105419
  105418  105419  105419  105420  105421  105422  105423  105424  105425  105435
  105421  105422  105423  105422  105423  105424  105425  105426  105427  105431
  105435  105436  105437  105423  105424  105425  105435  105424  105425  105426
  105427  105428  105429  105430  105431  105432  105433  105434  105435  105436
  105437  105438  105439  105425  105426  105427  105431  105435  105436  105437
  105426  105427  105428  105429  105430  105431  105432  105433  105434  105435
  105436  105437  105427  105428  105429  105430  105431  105432  105433  105434
  105435  105428  105429  105430  105431  105432  105433  105434  105435  105429
  105430  105431  105430  105431  105431  105432  105433  105434  105435  105433
  105434  105434       0  105436  105437  105438  105439  105440  105441  105445
  105437  105438  105439  105438  105439  105440  105441  105442  105443  105444
  105445  105446  105447  105439  105440  105441  105445  105440  105441  105442
  105443  105444  105445  105446  105447  105448  105449  105441  105442  105443
  105444  105445  105446  105447  105442  105443  105444  105445  105446  105447
  105443  105444  105445  105444  105445  105445  105446  105447  105448  105449
  105450  105451  105461  105447  105448  105449  105448  105449  105450  105451
  105452  105453  105457  105461  105462  105463  105449  105450  105451  105461
  105450  105451  105452  105453  105454  105455  105456  105457  105458  105459
  105460  105461  105462  105463  105464  105465  105451  105452  105453  105457
  105461  105462  105463  105452  105453  105454  105455  105456  105457  105458
  105459  105460  105461  105462  105463  105453  105454  105455  105456  105457
  105458  105459  105460  105461  105454  105455  105456  105457  105458  105459
  105460  105461  105455  105456  105457  105456  105457  105457  105458  105459
  105460  105461  105459  105460  105460       0  105462  105463  105464  105465
  105466  105467  105475  105463  105464  105465  105464  105465  105466  105467
  105468  105469  105473  105475  105476  105477  105465  105466  105467  105475
  105466  105467  105468  105469  105470  105471  105472  105473  105474  105475
  105476  105477  105478  105479  105467  105468  105469  105473  105475  105476
  105477  105468  105469  105470  105471  105472  105473  105474  105475  105476
  105477  105469  105470  105471  105472  105473  105474  105475  105470  105471
  105472  105473  105474  105475  105471  105472  105473  105472  105473  105473
  105474  105475       0  105476  105477  105478  105479  105480  105481  105492
  105477  105478  105479  105478  105479  105480  105481  105482  105483  105484
  105492  105493  105494  105479  105480  105481  105492  105480  105481  105482
  105483  105484  105485  105486  105487  105492  105493  105494  105495  105496
  105481  105482  105483  105484  105492  105493  105494  105482  105483  105484
  105485  105486  105487  105488  105492  105493  105494  105483  105484  105485
  105486  105487  105492  105484  105485  105486  105487  105492  105485  105486
  105487  105488  105489  105490  105491  105492  105486  105487  105488  105487
  105488  105488  105489  105490  105491  105489  105490  105491  105490  105491
  105491       0  105493  105494  105495  105496  105497  105498  105499  105494
  105495  105496  105495  105496  105497  105498  105499  105500  105501  105496
  105497  105498  105499  105497  105498  105499  105500  105501  105502  105511
  105498  105499  105500  105501  105499  105500  105501  105500  105501  105502
  105503  105504  105505  105508  105511  105512  105513  105501  105502  105511
  105502  105503  105504  105505  105506  105507  105508  105509  105510  105511
  105512  105513  105514  105515  105503  105504  105505  105506  105507  105508
  105509  105510  105511  105512  105513  105504  105505  105506  105507  105508
  105511  105505  105506  105507  105508  105511  105506  105507  105508  105509
  105510  105511  105512  105513  105507  105508  105509  105510  105511  105508
  105509  105510  105511  105509  105510  105511  105512  105513  105514  105515
  105510  105511  105512  105513  105511  105512  105513  105512  105513  105514
  105515  105516  105517  105513  105514  105515  105514  105515  105516  105517
  105518  105519  105535  105515  105516  105517  105516  105517  105518  105519
  105520  105521  105522  105535  105536  105537  105517  105518  105519  105535
  105518  105519  105520  105521  105522  105523  105524  105525  105535  105536
  105537  105538  105539  105519  105520  105521  105522  105535  105536  105537
  105520  105521  105522  105523  105524  105525  105526  105527  105528  105535
  105536  105537  105521  105522  105523  105524  105525  105535  105522  105523
  105524  105525  105535  105523  105524  105525  105526  105527  105528  105529
  105530  105531  105535  105524  105525  105526  105527  105528  105525  105526
  105527  105528  105526  105527  105528  105529  105530  105531  105532  105533
  105534  105527  105528  105529  105530  105531  105528  105529  105530  105531
  105529  105530  105531  105532  105533  105534  105530  105531  105532  105533
  105534  105531  105532  105533  105534  105532  105533  105534  105533  105534
  105534       0  105536  105537  105538  105539  105540  105541  105542  105537
  105538  105539  105538  105539  105540  105541  105542  105543  105544  105539
  105540  105541  105542  105540  105541  105542  105543  105544  105545  105546
  105541  105542  105543  105544  105542  105543  105544  105543  105544  105545
  105546  105547  105548  105566  105544  105545  105546  105545  105546  105547
  105548  105549  105550  105551  105566  105567  105568  105546  105547  105548
  105566  105547  105548  105549  105550  105551  105552  105553  105554  105566
  105567  105568  105569  105570  105548  105549  105550  105551  105566  105567
  105568  105549  105550  105551  105552  105553  105554  105555  105556  105557
  105566  105567  105568  105550  105551  105552  105553  105554  105566  105551
  105552  105553  105554  105566  105552  105553  105554  105555  105556  105557
  105558  105559  105566  105553  105554  105555  105556  105557  105554  105555
  105556  105557  105555  105556  105557  105558  105559  105560  105563  105556
  105557  105558  105559  105557  105558  105559  105558  105559  105560  105561
  105562  105563  105564  105565  105559  105560  105563  105560  105561  105562
  105563  105564  105565  105561  105562  105563  105564  105565  105562  105563
  105563  105564  105565  105565       0  105567  105568  105569  105570  105571
  105572  105580  105568  105569  105570  105569  105570  105571  105572  105573
  105574  105578  105580  105581  105582  105570  105571  105572  105580  105571
  105572  105573  105574  105575  105576  105577  105578  105579  105580  105581
  105582  105583  105584  105572  105573  105574  105578  105580  105581  105582
  105573  105574  105575  105576  105577  105578  105579  105580  105581  105582
  105574  105575  105576  105577  105578  105579  105580  105575  105576  105577
  105578  105579  105580  105576  105577  105578  105577  105578  105578  105579
  105580       0  105581  105582  105583  105584  105585  105586  105596  105582
  105583  105584  105583  105584  105585  105586  105587  105588  105592  105596
  105597  105598  105584  105585  105586  105596  105585  105586  105587  105588
  105589  105590  105591  105592  105593  105594  105595  105596  105597  105598
  105599  105600  105586  105587  105588  105592  105596  105597  105598  105587
  105588  105589  105590  105591  105592  105593  105594  105595  105596  105597
  105598  105588  105589  105590  105591  105592  105593  105594  105595  105596
  105589  105590  105591  105592  105593  105594  105595  105596  105590  105591
  105592  105591  105592  105592  105593  105594  105595  105596  105594  105595
  105595       0  105597  105598  105599  105600  105601  105602  105615  105598
  105599  105600  105599  105600  105601  105602  105603  105604  105608  105615
  105616  105617  105600  105601  105602  105615  105601  105602  105603  105604
  105605  105606  105607  105608  105609  105610  105611  105615  105616  105617
  105618  105619  105602  105603  105604  105608  105615  105616  105617  105603
  105604  105605  105606  105607  105608  105609  105610  105611  105612  105613
  105614  105615  105616  105617  105604  105605  105606  105607  105608  105609
  105610  105611  105615  105605  105606  105607  105608  105609  105610  105611
  105615  105606  105607  105608  105607  105608  105608  105609  105610  105611
  105612  105613  105614  105615  105610  105611  105612  105613  105614  105611
  105612  105613  105614  105612  105613  105614  105613  105614  105614       0
  105616  105617  105618  105619  105620  105621  105634  105617  105618  105619
  105618  105619  105620  105621  105622  105623  105627  105634  105635  105636
  105619  105620  105621  105634  105620  105621  105622  105623  105624  105625
  105626  105627  105628  105629  105630  105634  105635  105636  105637  105638
  105621  105622  105623  105627  105634  105635  105636  105622  105623  105624
  105625  105626  105627  105628  105629  105630  105631  105632  105633  105634
  105635  105636  105623  105624  105625  105626  105627  105628  105629  105630
  105634  105624  105625  105626  105627  105628  105629  105630  105634  105625
  105626  105627  105626  105627  105627  105628  105629  105630  105631  105632
  105633  105634  105629  105630  105631  105632  105633  105630  105631  105632
  105633  105631  105632  105633  105632  105633  105633       0  105635  105636
  105637  105638  105639  105640  105649  105636  105637  105638  105637  105638
  105639  105640  105641  105642  105643  105649  105650  105651  105638  105639
  105640  105649  105639  105640  105641  105642  105643  105644  105645  105646
  105649  105650  105651  105652  105653  105640  105641  105642  105643  105649
  105650  105651  105641  105642  105643  105644  105645  105646  105647  105648
  105649  105650  105651  105642  105643  105644  105645  105646  105649  105643
  105644  105645  105646  105649  105644  105645  105646  105647  105648  105649
  105645  105646  105647  105648  105646  105647  105648  105647  105648  105648
       0  105650  105651  105652  105653  105654  105655  105666  105651  105652
  105653  105652  105653  105654  105655  105656  105657  105658  105666  105667
  105668  105653  105654  105655  105666  105654  105655  105656  105657  105658
  105659  105660  105661  105666  105667  105668  105669  105670  105655  105656
  105657  105658  105666  105667  105668  105656  105657  105658  105659  105660
  105661  105662  105663  105666  105667  105668  105657  105658  105659  105660
  105661  105666  105658  105659  105660  105661  105666  105659  105660  105661
  105662  105663  105664  105665  105666  105660  105661  105662  105663  105661
  105662  105663  105662  105663  105664  105665  105663  105664  105665  105664
  105665  105665       0  105667  105668  105669  105670  105671  105672  105677
  105668  105669  105670  105669  105670  105671  105672  105673  105674  105675
  105677  105678  105679  105670  105671  105672  105677  105671  105672  105673
  105674  105675  105676  105677  105678  105679  105680  105681  105672  105673
  105674  105675  105677  105678  105679  105673  105674  105675  105676  105677
  105678  105679  105674  105675  105676  105677  105675  105676  105677  105676
  105677       0  105678  105679  105680  105681  105682  105683  105701  105679
  105680  105681  105680  105681  105682  105683  105684  105685  105686  105701
  105702  105703  105681  105682  105683  105701  105682  105683  105684  105685
  105686  105687  105700  105701  105702  105703  105704  105705  105683  105684
  105685  105686  105701  105702  105703  105684  105685  105686  105687  105688
  105689  105691  105698  105700  105701  105702  105703  105685  105686  105687
  105700  105701  105686  105687  105700  105701  105687  105688  105689  105690
  105691  105692  105696  105698  105699  105700  105701  105688  105689  105690
  105691  105692  105698  105700  105689  105690  105691  105700  105690  105691
  105692  105693  105694  105698  105700  105691  105692  105700  105692  105693
  105694  105695  105696  105698  105699  105700  105693  105694  105695  105696
  105697  105698  105700  105694  105695  105696  105700  105695  105696  105697
  105698  105699  105700  105696  105697  105698  105697  105698  105699  105700
  105698  105699  105700  105699  105700  105700       0  105702  105703  105704
  105705  105706  105707  105708  105703  105704  105705  105704  105705  105706
  105707  105708  105709  105710  105705  105706  105707  105708  105706  105707
  105708  105709  105710  105711  105712  105707  105708  105709  105710  105708
  105709  105710  105709  105710  105711  105712  105713  105714  105719  105710
  105711  105712  105711  105712  105713  105714  105715  105716  105717  105719
  105720  105721  105712  105713  105714  105719  105713  105714  105715  105716
  105717  105718  105719  105720  105721  105722  105731  105714  105715  105716
  105717  105719  105720  105721  105715  105716  105717  105718  105719  105720
  105721  105716  105717  105718  105719  105717  105718  105719  105718  105719
       0  105720  105721  105722  105723  105724  105725  105728  105731  105732
  105733  105721  105722  105731  105722  105723  105724  105725  105726  105727
  105728  105729  105730  105731  105732  105733  105734  105735  105723  105724
  105725  105726  105727  105728  105729  105730  105731  105732  105733  105724
  105725  105726  105727  105728  105731  105725  105726  105727  105728  105731
  105726  105727  105728  105729  105730  105731  105732  105733  105727  105728
  105729  105730  105731  105728  105729  105730  105731  105729  105730  105731
  105732  105733  105734  105735  105730  105731  105732  105733  105731  105732
  105733  105732  105733  105734  105735  105736  105737  105733  105734  105735
  105734  105735  105736  105737  105738  105739  105755  105735  105736  105737
  105736  105737  105738  105739  105740  105741  105742  105755  105756  105757
  105737  105738  105739  105755  105738  105739  105740  105741  105742  105743
  105744  105745  105755  105756  105757  105758  105759  105739  105740  105741
  105742  105755  105756  105757  105740  105741  105742  105743  105744  105745
  105746  105747  105748  105755  105756  105757  105741  105742  105743  105744
  105745  105755  105742  105743  105744  105745  105755  105743  105744  105745
  105746  105747  105748  105749  105750  105751  105755  105744  105745  105746
  105747  105748  105745  105746  105747  105748  105746  105747  105748  105749
  105750  105751  105752  105753  105754  105747  105748  105749  105750  105751
  105748  105749  105750  105751  105749  105750  105751  105752  105753  105754
  105750  105751  105752  105753  105754  105751  105752  105753  105754  105752
  105753  105754  105753  105754  105754       0  105756  105757  105758  105759
  105760  105761  105771  105757  105758  105759  105758  105759  105760  105761
  105762  105763  105767  105771  105772  105773  105759  105760  105761  105771
  105760  105761  105762  105763  105764  105765  105766  105767  105768  105769
  105770  105771  105772  105773  105774  105775  105761  105762  105763  105767
  105771  105772  105773  105762  105763  105764  105765  105766  105767  105768
  105769  105770  105771  105772  105773  105763  105764  105765  105766  105767
  105768  105769  105770  105771  105764  105765  105766  105767  105768  105769
  105770  105771  105765  105766  105767  105766  105767  105767  105768  105769
  105770  105771  105769  105770  105770       0  105772  105773  105774  105775
  105776  105777  105785  105773  105774  105775  105774  105775  105776  105777
  105778  105779  105783  105785  105786  105787  105775  105776  105777  105785
  105776  105777  105778  105779  105780  105781  105782  105783  105784  105785
  105786  105787  105788  105789  105777  105778  105779  105783  105785  105786
  105787  105778  105779  105780  105781  105782  105783  105784  105785  105786
  105787  105779  105780  105781  105782  105783  105784  105785  105780  105781
  105782  105783  105784  105785  105781  105782  105783  105782  105783  105783
  105784  105785       0  105786  105787  105788  105789  105790  105791  105807
  105787  105788  105789  105788  105789  105790  105791  105792  105793  105794
  105807  105808  105809  105789  105790  105791  105807  105790  105791  105792
  105793  105794  105795  105796  105797  105807  105808  105809  105810  105811
  105791  105792  105793  105794  105807  105808  105809  105792  105793  105794
  105795  105796  105797  105798  105799  105800  105807  105808  105809  105793
  105794  105795  105796  105797  105807  105794  105795  105796  105797  105807
  105795  105796  105797  105798  105799  105800  105801  105802  105803  105807
  105796  105797  105798  105799  105800  105797  105798  105799  105800  105798
  105799  105800  105801  105802  105803  105804  105805  105806  105799  105800
  105801  105802  105803  105800  105801  105802  105803  105801  105802  105803
  105804  105805  105806  105802  105803  105804  105805  105806  105803  105804
  105805  105806  105804  105805  105806  105805  105806  105806       0  105808
  105809  105810  105811  105812  105813  105819  105809  105810  105811  105810
  105811  105812  105813  105814  105815  105816  105819  105820  105821  105811
  105812  105813  105819  105812  105813  105814  105815  105816  105817  105818
  105819  105820  105821  105822  105823  105813  105814  105815  105816  105819
  105820  105821  105814  105815  105816  105817  105818  105819  105820  105821
  105815  105816  105817  105818  105819  105816  105817  105818  105819  105817
  105818  105819  105818       0  105820  105821  105822  105823  105824  105825
  105826  105821  105822  105823  105822  105823  105824  105825  105826  105827
  105828  105823  105824  105825  105826  105824  105825  105826  105827  105828
  105829  105830  105825  105826  105827  105828  105826  105827  105828  105827
  105828  105829  105830  105831  105832  105842  105828  105829  105830  105829
  105830  105831  105832  105833  105834  105838  105842  105843  105844  105830
  105831  105832  105842  105831  105832  105833  105834  105835  105836  105837
  105838  105839  105840  105841  105842  105843  105844  105845  105846  105832
  105833  105834  105838  105842  105843  105844  105833  105834  105835  105836
  105837  105838  105839  105840  105841  105842  105843  105844  105834  105835
  105836  105837  105838  105839  105840  105841  105842  105835  105836  105837
  105838  105839  105840  105841  105842  105836  105837  105838  105837  105838
  105838  105839  105840  105841  105842  105840  105841  105841       0  105843
  105844  105845  105846  105847  105848  105856  105844  105845  105846  105845
  105846  105847  105848  105849  105850  105854  105856  105857  105858  105846
  105847  105848  105856  105847  105848  105849  105850  105851  105852  105853
  105854  105855  105856  105857  105858  105859  105860  105848  105849  105850
  105854  105856  105857  105858  105849  105850  105851  105852  105853  105854
  105855  105856  105857  105858  105850  105851  105852  105853  105854  105855
  105856  105851  105852  105853  105854  105855  105856  105852  105853  105854
  105853  105854  105854  105855  105856       0  105857  105858  105859  105860
  105861  105862  105872  105858  105859  105860  105859  105860  105861  105862
  105863  105864  105868  105872  105873  105874  105860  105861  105862  105872
  105861  105862  105863  105864  105865  105866  105867  105868  105869  105870
  105871  105872  105873  105874  105875  105876  105862  105863  105864  105868
  105872  105873  105874  105863  105864  105865  105866  105867  105868  105869
  105870  105871  105872  105873  105874  105864  105865  105866  105867  105868
  105869  105870  105871  105872  105865  105866  105867  105868  105869  105870
  105871  105872  105866  105867  105868  105867  105868  105868  105869  105870
  105871  105872  105870  105871  105871       0  105873  105874  105875  105876
  105877  105878  105882  105874  105875  105876  105875  105876  105877  105878
  105879  105880  105881  105882  105883  105884  105876  105877  105878  105882
  105877  105878  105879  105880  105881  105882  105883  105884  105885  105886
  105878  105879  105880  105881  105882  105883  105884  105879  105880  105881
  105882  105883  105884  105880  105881  105882  105881  105882  105882  105883
  105884  105885  105886  105887  105888  105904  105884  105885  105886  105885
  105886  105887  105888  105889  105890  105891  105904  105905  105906  105886
  105887  105888  105904  105887  105888  105889  105890  105891  105892  105893
  105894  105904  105905  105906  105907  105908  105888  105889  105890  105891
  105904  105905  105906  105889  105890  105891  105892  105893  105894  105895
  105896  105897  105904  105905  105906  105890  105891  105892  105893  105894
  105904  105891  105892  105893  105894  105904  105892  105893  105894  105895
  105896  105897  105898  105899  105900  105904  105893  105894  105895  105896
  105897  105894  105895  105896  105897  105895  105896  105897  105898  105899
  105900  105901  105902  105903  105896  105897  105898  105899  105900  105897
  105898  105899  105900  105898  105899  105900  105901  105902  105903  105899
  105900  105901  105902  105903  105900  105901  105902  105903  105901  105902
  105903  105902  105903  105903       0  105905  105906  105907  105908  105909
  105910  105915  105906  105907  105908  105907  105908  105909  105910  105911
  105912  105913  105915  105916  105917  105908  105909  105910  105915  105909
  105910  105911  105912  105913  105914  105915  105916  105917  105918  105919
  105910  105911  105912  105913  105915  105916  105917  105911  105912  105913
  105914  105915  105916  105917  105912  105913  105914  105915  105913  105914
  105915  105914  105915       0  105916  105917  105918  105919  105920  105921
  105934  105917  105918  105919  105918  105919  105920  105921  105922  105923
  105927  105934  105935  105936  105919  105920  105921  105934  105920  105921
  105922  105923  105924  105925  105926  105927  105928  105929  105930  105934
  105935  105936  105937  105938  105921  105922  105923  105927  105934  105935
  105936  105922  105923  105924  105925  105926  105927  105928  105929  105930
  105931  105932  105933  105934  105935  105936  105923  105924  105925  105926
  105927  105928  105929  105930  105934  105924  105925  105926  105927  105928
  105929  105930  105934  105925  105926  105927  105926  105927  105927  105928
  105929  105930  105931  105932  105933  105934  105929  105930  105931  105932
  105933  105930  105931  105932  105933  105931  105932  105933  105932  105933
  105933       0  105935  105936  105937  105938  105939  105940  105946  105936
  105937  105938  105937  105938  105939  105940  105941  105942  105943  105946
  105947  105948  105938  105939  105940  105946  105939  105940  105941  105942
  105943  105944  105945  105946  105947  105948  105949  105950  105940  105941
  105942  105943  105946  105947  105948  105941  105942  105943  105944  105945
  105946  105947  105948  105942  105943  105944  105945  105946  105943  105944
  105945  105946  105944  105945  105946  105945       0  105947  105948  105949
  105950  105951  105952  105965  105948  105949  105950  105949  105950  105951
  105952  105953  105954  105955  105965  105966  105967  105950  105951  105952
  105965  105951  105952  105953  105954  105955  105956  105957  105961  105965
  105966  105967  105968  105969  105952  105953  105954  105955  105965  105966
  105967  105953  105954  105955  105956  105957  105958  105959  105960  105961
  105962  105963  105964  105965  105966  105967  105954  105955  105956  105957
  105961  105965  105955  105956  105957  105961  105965  105956  105957  105958
  105959  105960  105961  105962  105963  105964  105965  105957  105958  105959
  105960  105961  105962  105963  105964  105958  105959  105960  105961  105962
  105963  105964  105959  105960  105961  105960  105961  105961  105962  105963
  105964  105963  105964  105964       0  105966  105967  105968  105969  105970
  105971  105987  105967  105968  105969  105968  105969  105970  105971  105972
  105973  105974  105987  105988  105989  105969  105970  105971  105987  105970
  105971  105972  105973  105974  105975  105976  105977  105987  105988  105989
  105990  105991  105971  105972  105973  105974  105987  105988  105989  105972
  105973  105974  105975  105976  105977  105978  105979  105980  105987  105988
  105989  105973  105974  105975  105976  105977  105987  105974  105975  105976
  105977  105987  105975  105976  105977  105978  105979  105980  105981  105982
  105983  105987  105976  105977  105978  105979  105980  105977  105978  105979
  105980  105978  105979  105980  105981  105982  105983  105984  105985  105986
  105979  105980  105981  105982  105983  105980  105981  105982  105983  105981
  105982  105983  105984  105985  105986  105982  105983  105984  105985  105986
  105983  105984  105985  105986  105984  105985  105986  105985  105986  105986
       0  105988  105989  105990  105991  105992  105993  105999  105989  105990
  105991  105990  105991  105992  105993  105994  105995  105996  105999  106000
  106001  105991  105992  105993  105999  105992  105993  105994  105995  105996
  105997  105998  105999  106000  106001  106002  106003  105993  105994  105995
  105996  105999  106000  106001  105994  105995  105996  105997  105998  105999
  106000  106001  105995  105996  105997  105998  105999  105996  105997  105998
  105999  105997  105998  105999  105998       0  106000  106001  106002  106003
  106004  106005  106021  106001  106002  106003  106002  106003  106004  106005
  106006  106007  106008  106021  106022  106023  106003  106004  106005  106021
  106004  106005  106006  106007  106008  106009  106010  106011  106021  106022
  106023  106024  106025  106005  106006  106007  106008  106021  106022  106023
  106006  106007  106008  106009  106010  106011  106012  106013  106014  106021
  106022  106023  106007  106008  106009  106010  106011  106021  106008  106009
  106010  106011  106021  106009  106010  106011  106012  106013  106014  106015
  106016  106017  106021  106010  106011  106012  106013  106014  106011  106012
  106013  106014  106012  106013  106014  106015  106016  106017  106018  106019
  106020  106013  106014  106015  106016  106017  106014  106015  106016  106017
  106015  106016  106017  106018  106019  106020  106016  106017  106018  106019
  106020  106017  106018  106019  106020  106018  106019  106020  106019  106020
  106020       0  106022  106023  106024  106025  106026  106027  106042  106023
  106024  106025  106024  106025  106026  106027  106028  106029  106030  106042
  106043  106044  106025  106026  106027  106042  106026  106027  106028  106029
  106030  106031  106040  106042  106043  106044  106045  106046  106027  106028
  106029  106030  106042  106043  106044  106028  106029  106030  106031  106032
  106033  106038  106040  106041  106042  106043  106044  106029  106030  106031
  106040  106042  106030  106031  106040  106042  106031  106032  106033  106034
  106035  106038  106039  106040  106041  106042  106032  106033  106034  106035
  106036  106038  106040  106041  106033  106034  106035  106040  106034  106035
  106036  106037  106038  106039  106040  106035  106036  106038  106036  106037
  106038  106039  106040  106041  106037  106038  106039  106040  106038  106039
  106040  106041  106040  106041  106041       0  106043  106044  106045  106046
  106047  106048  106064  106044  106045  106046  106045  106046  106047  106048
  106049  106050  106051  106064  106065  106066  106046  106047  106048  106064
  106047  106048  106049  106050  106051  106052  106053  106054  106064  106065
  106066  106067  106068  106048  106049  106050  106051  106064  106065  106066
  106049  106050  106051  106052  106053  106054  106055  106056  106057  106064
  106065  106066  106050  106051  106052  106053  106054  106064  106051  106052
  106053  106054  106064  106052  106053  106054  106055  106056  106057  106058
  106059  106060  106064  106053  106054  106055  106056  106057  106054  106055
  106056  106057  106055  106056  106057  106058  106059  106060  106061  106062
  106063  106056  106057  106058  106059  106060  106057  106058  106059  106060
  106058  106059  106060  106061  106062  106063  106059  106060  106061  106062
  106063  106060  106061  106062  106063  106061  106062  106063  106062  106063
  106063       0  106065  106066  106067  106068  106069  106070  106078  106066
  106067  106068  106067  106068  106069  106070  106071  106072  106073  106078
  106079  106080  106068  106069  106070  106078  106069  106070  106071  106072
  106073  106074  106075  106078  106079  106080  106081  106082  106070  106071
  106072  106073  106078  106079  106080  106071  106072  106073  106074  106075
  106076  106077  106078  106079  106080  106072  106073  106074  106075  106078
  106073  106074  106075  106078  106074  106075  106076  106077  106078  106075
  106076  106077  106076  106077  106077       0  106079  106080  106081  106082
  106083  106084  106097  106080  106081  106082  106081  106082  106083  106084
  106085  106086  106090  106097  106098  106099  106082  106083  106084  106097
  106083  106084  106085  106086  106087  106088  106089  106090  106091  106092
  106093  106097  106098  106099  106100  106101  106084  106085  106086  106090
  106097  106098  106099  106085  106086  106087  106088  106089  106090  106091
  106092  106093  106094  106095  106096  106097  106098  106099  106086  106087
  106088  106089  106090  106091  106092  106093  106097  106087  106088  106089
  106090  106091  106092  106093  106097  106088  106089  106090  106089  106090
  106090  106091  106092  106093  106094  106095  106096  106097  106092  106093
  106094  106095  106096  106093  106094  106095  106096  106094  106095  106096
  106095  106096  106096       0  106098  106099  106100  106101  106102  106103
  106104  106099  106100  106101  106100  106101  106102  106103  106104  106105
  106106  106101  106102  106103  106104  106102  106103  106104  106105  106106
  106107  106108  106103  106104  106105  106106  106104  106105  106106  106105
  106106  106107  106108  106109  106110  106114  106106  106107  106108  106107
  106108  106109  106110  106111  106112  106113  106114  106115  106116  106108
  106109  106110  106114  106109  106110  106111  106112  106113  106114  106115
  106116  106117  106118  106110  106111  106112  106113  106114  106115  106116
  106111  106112  106113  106114  106115  106116  106112  106113  106114  106113
  106114  106114  106115  106116  106117  106118  106119  106120  106136  106116
  106117  106118  106117  106118  106119  106120  106121  106122  106123  106136
  106137  106138  106118  106119  106120  106136  106119  106120  106121  106122
  106123  106124  106125  106126  106136  106137  106138  106139  106140  106120
  106121  106122  106123  106136  106137  106138  106121  106122  106123  106124
  106125  106126  106127  106128  106129  106136  106137  106138  106122  106123
  106124  106125  106126  106136  106123  106124  106125  106126  106136  106124
  106125  106126  106127  106128  106129  106130  106131  106132  106136  106125
  106126  106127  106128  106129  106126  106127  106128  106129  106127  106128
  106129  106130  106131  106132  106133  106134  106135  106128  106129  106130
  106131  106132  106129  106130  106131  106132  106130  106131  106132  106133
  106134  106135  106131  106132  106133  106134  106135  106132  106133  106134
  106135  106133  106134  106135  106134  106135  106135       0  106137  106138
  106139  106140  106141  106142  106155  106138  106139  106140  106139  106140
  106141  106142  106143  106144  106145  106155  106156  106157  106140  106141
  106142  106155  106141  106142  106143  106144  106145  106146  106147  106151
  106155  106156  106157  106158  106159  106142  106143  106144  106145  106155
  106156  106157  106143  106144  106145  106146  106147  106148  106149  106150
  106151  106152  106153  106154  106155  106156  106157  106144  106145  106146
  106147  106151  106155  106145  106146  106147  106151  106155  106146  106147
  106148  106149  106150  106151  106152  106153  106154  106155  106147  106148
  106149  106150  106151  106152  106153  106154  106148  106149  106150  106151
  106152  106153  106154  106149  106150  106151  106150  106151  106151  106152
  106153  106154  106153  106154  106154       0  106156  106157  106158  106159
  106160  106161  106171  106157  106158  106159  106158  106159  106160  106161
  106162  106163  106167  106171  106172  106173  106159  106160  106161  106171
  106160  106161  106162  106163  106164  106165  106166  106167  106168  106169
  106170  106171  106172  106173  106174  106175  106161  106162  106163  106167
  106171  106172  106173  106162  106163  106164  106165  106166  106167  106168
  106169  106170  106171  106172  106173  106163  106164  106165  106166  106167
  106168  106169  106170  106171  106164  106165  106166  106167  106168  106169
  106170  106171  106165  106166  106167  106166  106167  106167  106168  106169
  106170  106171  106169  106170  106170       0  106172  106173  106174  106175
  106176  106177  106188  106173  106174  106175  106174  106175  106176  106177
  106178  106179  106180  106188  106189  106190  106175  106176  106177  106188
  106176  106177  106178  106179  106180  106181  106182  106183  106188  106189
  106190  106191  106192  106177  106178  106179  106180  106188  106189  106190
  106178  106179  106180  106181  106182  106183  106184  106185  106188  106189
  106190  106179  106180  106181  106182  106183  106188  106180  106181  106182
  106183  106188  106181  106182  106183  106184  106185  106186  106187  106188
  106182  106183  106184  106185  106183  106184  106185  106184  106185  106186
  106187  106185  106186  106187  106186  106187  106187       0  106189  106190
  106191  106192  106193  106194  106200  106190  106191  106192  106191  106192
  106193  106194  106195  106196  106197  106200  106201  106202  106192  106193
  106194  106200  106193  106194  106195  106196  106197  106198  106199  106200
  106201  106202  106203  106204  106194  106195  106196  106197  106200  106201
  106202  106195  106196  106197  106198  106199  106200  106201  106202  106196
  106197  106198  106199  106200  106197  106198  106199  106200  106198  106199
  106200  106199       0  106201  106202  106203  106204  106205  106206  106216
  106202  106203  106204  106203  106204  106205  106206  106207  106208  106212
  106216  106217  106218  106204  106205  106206  106216  106205  106206  106207
  106208  106209  106210  106211  106212  106213  106214  106215  106216  106217
  106218  106219  106220  106206  106207  106208  106212  106216  106217  106218
  106207  106208  106209  106210  106211  106212  106213  106214  106215  106216
  106217  106218  106208  106209  106210  106211  106212  106213  106214  106215
  106216  106209  106210  106211  106212  106213  106214  106215  106216  106210
  106211  106212  106211  106212  106212  106213  106214  106215  106216  106214
  106215  106215       0  106217  106218  106219  106220  106221  106222  106226
  106218  106219  106220  106219  106220  106221  106222  106223  106224  106225
  106226  106227  106228  106220  106221  106222  106226  106221  106222  106223
  106224  106225  106226  106227  106228  106229  106230  106222  106223  106224
  106225  106226  106227  106228  106223  106224  106225  106226  106227  106228
  106224  106225  106226  106225  106226  106226  106227  106228  106229  106230
  106231  106232  106240  106228  106229  106230  106229  106230  106231  106232
  106233  106234  106235  106240  106241  106242  106230  106231  106232  106240
  106231  106232  106233  106234  106235  106236  106237  106240  106241  106242
  106243  106244  106232  106233  106234  106235  106240  106241  106242  106233
  106234  106235  106236  106237  106238  106239  106240  106241  106242  106234
  106235  106236  106237  106240  106235  106236  106237  106240  106236  106237
  106238  106239  106240  106237  106238  106239  106238  106239  106239       0
  106241  106242  106243  106244  106245  106246  106254  106242  106243  106244
  106243  106244  106245  106246  106247  106248  106249  106254  106255  106256
  106244  106245  106246  106254  106245  106246  106247  106248  106249  106250
  106251  106254  106255  106256  106257  106258  106246  106247  106248  106249
  106254  106255  106256  106247  106248  106249  106250  106251  106252  106253
  106254  106255  106256  106248  106249  106250  106251  106254  106249  106250
  106251  106254  106250  106251  106252  106253  106254  106251  106252  106253
  106252  106253  106253       0  106255  106256  106257  106258  106259  106260
  106268  106256  106257  106258  106257  106258  106259  106260  106261  106262
  106266  106268  106269  106270  106258  106259  106260  106268  106259  106260
  106261  106262  106263  106264  106265  106266  106267  106268  106269  106270
  106271  106272  106260  106261  106262  106266  106268  106269  106270  106261
  106262  106263  106264  106265  106266  106267  106268  106269  106270  106262
  106263  106264  106265  106266  106267  106268  106263  106264  106265  106266
  106267  106268  106264  106265  106266  106265  106266  106266  106267  106268
       0  106269  106270  106271  106272  106273  106274  106282  106270  106271
  106272  106271  106272  106273  106274  106275  106276  106277  106282  106283
  106284  106272  106273  106274  106282  106273  106274  106275  106276  106277
  106278  106279  106282  106283  106284  106285  106286  106274  106275  106276
  106277  106282  106283  106284  106275  106276  106277  106278  106279  106280
  106281  106282  106283  106284  106276  106277  106278  106279  106282  106277
  106278  106279  106282  106278  106279  106280  106281  106282  106279  106280
  106281  106280  106281  106281       0  106283  106284  106285  106286  106287
  106288  106297  106284  106285  106286  106285  106286  106287  106288  106289
  106290  106291  106297  106298  106299  106286  106287  106288  106297  106287
  106288  106289  106290  106291  106292  106293  106294  106297  106298  106299
  106300  106301  106288  106289  106290  106291  106297  106298  106299  106289
  106290  106291  106292  106293  106294  106295  106296  106297  106298  106299
  106290  106291  106292  106293  106294  106297  106291  106292  106293  106294
  106297  106292  106293  106294  106295  106296  106297  106293  106294  106295
  106296  106294  106295  106296  106295  106296  106296       0  106298  106299
  106300  106301  106302  106303  106312  106299  106300  106301  106300  106301
  106302  106303  106304  106305  106306  106312  106313  106314  106301  106302
  106303  106312  106302  106303  106304  106305  106306  106307  106308  106309
  106312  106313  106314  106315  106316  106303  106304  106305  106306  106312
  106313  106314  106304  106305  106306  106307  106308  106309  106310  106311
```
