## Supplementary material for "How a pathogenic mutation impairs Hsp60 functional dynamics from monomeric to fully assembled states": Input scripts and videos: D_WT_ASPASH_ADP.top (part 83 of 116)

```
  362558       0  362560  362561  362561       0  362563  362564  362564       0
  362566  362567  362567       0  362569  362570  362570       0  362572  362573
  362573       0  362575  362576  362576       0  362578  362579  362579       0
  362581  362582  362582       0  362584  362585  362585       0  362587  362588
  362588       0  362590  362591  362591       0  362593  362594  362594       0
  362596  362597  362597       0  362599  362600  362600       0  362602  362603
  362603       0  362605  362606  362606       0  362608  362609  362609       0
  362611  362612  362612       0  362614  362615  362615       0  362617  362618
  362618       0  362620  362621  362621       0  362623  362624  362624       0
  362626  362627  362627       0  362629  362630  362630       0  362632  362633
  362633       0  362635  362636  362636       0  362638  362639  362639       0
  362641  362642  362642       0  362644  362645  362645       0  362647  362648
  362648       0  362650  362651  362651       0  362653  362654  362654       0
  362656  362657  362657       0  362659  362660  362660       0  362662  362663
  362663       0  362665  362666  362666       0  362668  362669  362669       0
  362671  362672  362672       0  362674  362675  362675       0  362677  362678
  362678       0  362680  362681  362681       0  362683  362684  362684       0
  362686  362687  362687       0  362689  362690  362690       0  362692  362693
  362693       0  362695  362696  362696       0  362698  362699  362699       0
  362701  362702  362702       0  362704  362705  362705       0  362707  362708
  362708       0  362710  362711  362711       0  362713  362714  362714       0
  362716  362717  362717       0  362719  362720  362720       0  362722  362723
  362723       0  362725  362726  362726       0  362728  362729  362729       0
  362731  362732  362732       0  362734  362735  362735       0  362737  362738
  362738       0  362740  362741  362741       0  362743  362744  362744       0
  362746  362747  362747       0  362749  362750  362750       0  362752  362753
  362753       0  362755  362756  362756       0  362758  362759  362759       0
  362761  362762  362762       0  362764  362765  362765       0  362767  362768
  362768       0  362770  362771  362771       0  362773  362774  362774       0
  362776  362777  362777       0  362779  362780  362780       0  362782  362783
  362783       0  362785  362786  362786       0  362788  362789  362789       0
  362791  362792  362792       0  362794  362795  362795       0  362797  362798
  362798       0  362800  362801  362801       0  362803  362804  362804       0
  362806  362807  362807       0  362809  362810  362810       0  362812  362813
  362813       0  362815  362816  362816       0  362818  362819  362819       0
  362821  362822  362822       0  362824  362825  362825       0  362827  362828
  362828       0  362830  362831  362831       0  362833  362834  362834       0
  362836  362837  362837       0  362839  362840  362840       0  362842  362843
  362843       0  362845  362846  362846       0  362848  362849  362849       0
  362851  362852  362852       0  362854  362855  362855       0  362857  362858
  362858       0  362860  362861  362861       0  362863  362864  362864       0
  362866  362867  362867       0  362869  362870  362870       0  362872  362873
  362873       0  362875  362876  362876       0  362878  362879  362879       0
  362881  362882  362882       0  362884  362885  362885       0  362887  362888
  362888       0  362890  362891  362891       0  362893  362894  362894       0
  362896  362897  362897       0  362899  362900  362900       0  362902  362903
  362903       0  362905  362906  362906       0  362908  362909  362909       0
  362911  362912  362912       0  362914  362915  362915       0  362917  362918
  362918       0  362920  362921  362921       0  362923  362924  362924       0
  362926  362927  362927       0  362929  362930  362930       0  362932  362933
  362933       0  362935  362936  362936       0  362938  362939  362939       0
  362941  362942  362942       0  362944  362945  362945       0  362947  362948
  362948       0  362950  362951  362951       0  362953  362954  362954       0
  362956  362957  362957       0  362959  362960  362960       0  362962  362963
  362963       0  362965  362966  362966       0  362968  362969  362969       0
  362971  362972  362972       0  362974  362975  362975       0  362977  362978
  362978       0  362980  362981  362981       0  362983  362984  362984       0
  362986  362987  362987       0  362989  362990  362990       0  362992  362993
  362993       0  362995  362996  362996       0  362998  362999  362999       0
  363001  363002  363002       0  363004  363005  363005       0  363007  363008
  363008       0  363010  363011  363011       0  363013  363014  363014       0
  363016  363017  363017       0  363019  363020  363020       0  363022  363023
  363023       0  363025  363026  363026       0  363028  363029  363029       0
  363031  363032  363032       0  363034  363035  363035       0  363037  363038
  363038       0  363040  363041  363041       0  363043  363044  363044       0
  363046  363047  363047       0  363049  363050  363050       0  363052  363053
  363053       0  363055  363056  363056       0  363058  363059  363059       0
  363061  363062  363062       0  363064  363065  363065       0  363067  363068
  363068       0  363070  363071  363071       0  363073  363074  363074       0
  363076  363077  363077       0  363079  363080  363080       0  363082  363083
  363083       0  363085  363086  363086       0  363088  363089  363089       0
  363091  363092  363092       0  363094  363095  363095       0  363097  363098
  363098       0  363100  363101  363101       0  363103  363104  363104       0
  363106  363107  363107       0  363109  363110  363110       0  363112  363113
  363113       0  363115  363116  363116       0  363118  363119  363119       0
  363121  363122  363122       0  363124  363125  363125       0  363127  363128
  363128       0  363130  363131  363131       0  363133  363134  363134       0
  363136  363137  363137       0  363139  363140  363140       0  363142  363143
  363143       0  363145  363146  363146       0  363148  363149  363149       0
  363151  363152  363152       0  363154  363155  363155       0  363157  363158
  363158       0  363160  363161  363161       0  363163  363164  363164       0
  363166  363167  363167       0  363169  363170  363170       0  363172  363173
  363173       0  363175  363176  363176       0  363178  363179  363179       0
  363181  363182  363182       0  363184  363185  363185       0  363187  363188
  363188       0  363190  363191  363191       0  363193  363194  363194       0
  363196  363197  363197       0  363199  363200  363200       0  363202  363203
  363203       0  363205  363206  363206       0  363208  363209  363209       0
  363211  363212  363212       0  363214  363215  363215       0  363217  363218
  363218       0  363220  363221  363221       0  363223  363224  363224       0
  363226  363227  363227       0  363229  363230  363230       0  363232  363233
  363233       0  363235  363236  363236       0  363238  363239  363239       0
  363241  363242  363242       0  363244  363245  363245       0  363247  363248
  363248       0  363250  363251  363251       0  363253  363254  363254       0
  363256  363257  363257       0  363259  363260  363260       0  363262  363263
  363263       0  363265  363266  363266       0  363268  363269  363269       0
  363271  363272  363272       0  363274  363275  363275       0  363277  363278
  363278       0  363280  363281  363281       0  363283  363284  363284       0
  363286  363287  363287       0  363289  363290  363290       0  363292  363293
  363293       0  363295  363296  363296       0  363298  363299  363299       0
  363301  363302  363302       0  363304  363305  363305       0  363307  363308
  363308       0  363310  363311  363311       0  363313  363314  363314       0
  363316  363317  363317       0  363319  363320  363320       0  363322  363323
  363323       0  363325  363326  363326       0  363328  363329  363329       0
  363331  363332  363332       0  363334  363335  363335       0  363337  363338
  363338       0  363340  363341  363341       0  363343  363344  363344       0
  363346  363347  363347       0  363349  363350  363350       0  363352  363353
  363353       0  363355  363356  363356       0  363358  363359  363359       0
  363361  363362  363362       0  363364  363365  363365       0  363367  363368
  363368       0  363370  363371  363371       0  363373  363374  363374       0
  363376  363377  363377       0  363379  363380  363380       0  363382  363383
  363383       0  363385  363386  363386       0  363388  363389  363389       0
  363391  363392  363392       0  363394  363395  363395       0  363397  363398
  363398       0  363400  363401  363401       0  363403  363404  363404       0
  363406  363407  363407       0  363409  363410  363410       0  363412  363413
  363413       0  363415  363416  363416       0  363418  363419  363419       0
  363421  363422  363422       0  363424  363425  363425       0  363427  363428
  363428       0  363430  363431  363431       0  363433  363434  363434       0
  363436  363437  363437       0  363439  363440  363440       0  363442  363443
  363443       0  363445  363446  363446       0  363448  363449  363449       0
  363451  363452  363452       0  363454  363455  363455       0  363457  363458
  363458       0  363460  363461  363461       0  363463  363464  363464       0
  363466  363467  363467       0  363469  363470  363470       0  363472  363473
  363473       0  363475  363476  363476       0  363478  363479  363479       0
  363481  363482  363482       0  363484  363485  363485       0  363487  363488
  363488       0  363490  363491  363491       0  363493  363494  363494       0
  363496  363497  363497       0  363499  363500  363500       0  363502  363503
  363503       0  363505  363506  363506       0  363508  363509  363509       0
  363511  363512  363512       0  363514  363515  363515       0  363517  363518
  363518       0  363520  363521  363521       0  363523  363524  363524       0
  363526  363527  363527       0  363529  363530  363530       0  363532  363533
  363533       0  363535  363536  363536       0  363538  363539  363539       0
  363541  363542  363542       0  363544  363545  363545       0  363547  363548
  363548       0  363550  363551  363551       0  363553  363554  363554       0
  363556  363557  363557       0  363559  363560  363560       0  363562  363563
  363563       0  363565  363566  363566       0  363568  363569  363569       0
  363571  363572  363572       0  363574  363575  363575       0  363577  363578
  363578       0  363580  363581  363581       0  363583  363584  363584       0
  363586  363587  363587       0  363589  363590  363590       0  363592  363593
  363593       0  363595  363596  363596       0  363598  363599  363599       0
  363601  363602  363602       0  363604  363605  363605       0  363607  363608
  363608       0  363610  363611  363611       0  363613  363614  363614       0
  363616  363617  363617       0  363619  363620  363620       0  363622  363623
  363623       0  363625  363626  363626       0  363628  363629  363629       0
  363631  363632  363632       0  363634  363635  363635       0  363637  363638
  363638       0  363640  363641  363641       0  363643  363644  363644       0
  363646  363647  363647       0  363649  363650  363650       0  363652  363653
  363653       0  363655  363656  363656       0  363658  363659  363659       0
  363661  363662  363662       0  363664  363665  363665       0  363667  363668
  363668       0  363670  363671  363671       0  363673  363674  363674       0
  363676  363677  363677       0  363679  363680  363680       0  363682  363683
  363683       0  363685  363686  363686       0  363688  363689  363689       0
  363691  363692  363692       0  363694  363695  363695       0  363697  363698
  363698       0  363700  363701  363701       0  363703  363704  363704       0
  363706  363707  363707       0  363709  363710  363710       0  363712  363713
  363713       0  363715  363716  363716       0  363718  363719  363719       0
  363721  363722  363722       0  363724  363725  363725       0  363727  363728
  363728       0  363730  363731  363731       0  363733  363734  363734       0
  363736  363737  363737       0  363739  363740  363740       0  363742  363743
  363743       0  363745  363746  363746       0  363748  363749  363749       0
  363751  363752  363752       0  363754  363755  363755       0  363757  363758
  363758       0  363760  363761  363761       0  363763  363764  363764       0
  363766  363767  363767       0  363769  363770  363770       0  363772  363773
  363773       0  363775  363776  363776       0  363778  363779  363779       0
  363781  363782  363782       0  363784  363785  363785       0  363787  363788
  363788       0  363790  363791  363791       0  363793  363794  363794       0
  363796  363797  363797       0  363799  363800  363800       0  363802  363803
  363803       0  363805  363806  363806       0  363808  363809  363809       0
  363811  363812  363812       0  363814  363815  363815       0  363817  363818
  363818       0  363820  363821  363821       0  363823  363824  363824       0
  363826  363827  363827       0  363829  363830  363830       0  363832  363833
  363833       0  363835  363836  363836       0  363838  363839  363839       0
  363841  363842  363842       0  363844  363845  363845       0  363847  363848
  363848       0  363850  363851  363851       0  363853  363854  363854       0
  363856  363857  363857       0  363859  363860  363860       0  363862  363863
  363863       0  363865  363866  363866       0  363868  363869  363869       0
  363871  363872  363872       0  363874  363875  363875       0  363877  363878
  363878       0  363880  363881  363881       0  363883  363884  363884       0
  363886  363887  363887       0  363889  363890  363890       0  363892  363893
  363893       0  363895  363896  363896       0  363898  363899  363899       0
  363901  363902  363902       0  363904  363905  363905       0  363907  363908
  363908       0  363910  363911  363911       0  363913  363914  363914       0
  363916  363917  363917       0  363919  363920  363920       0  363922  363923
  363923       0  363925  363926  363926       0  363928  363929  363929       0
  363931  363932  363932       0  363934  363935  363935       0  363937  363938
  363938       0  363940  363941  363941       0  363943  363944  363944       0
  363946  363947  363947       0  363949  363950  363950       0  363952  363953
  363953       0  363955  363956  363956       0  363958  363959  363959       0
  363961  363962  363962       0  363964  363965  363965       0  363967  363968
  363968       0  363970  363971  363971       0  363973  363974  363974       0
  363976  363977  363977       0  363979  363980  363980       0  363982  363983
  363983       0  363985  363986  363986       0  363988  363989  363989       0
  363991  363992  363992       0  363994  363995  363995       0  363997  363998
  363998       0  364000  364001  364001       0  364003  364004  364004       0
  364006  364007  364007       0  364009  364010  364010       0  364012  364013
  364013       0  364015  364016  364016       0  364018  364019  364019       0
  364021  364022  364022       0  364024  364025  364025       0  364027  364028
  364028       0  364030  364031  364031       0  364033  364034  364034       0
  364036  364037  364037       0  364039  364040  364040       0  364042  364043
  364043       0  364045  364046  364046       0  364048  364049  364049       0
  364051  364052  364052       0  364054  364055  364055       0  364057  364058
  364058       0  364060  364061  364061       0  364063  364064  364064       0
  364066  364067  364067       0  364069  364070  364070       0  364072  364073
  364073       0  364075  364076  364076       0  364078  364079  364079       0
  364081  364082  364082       0  364084  364085  364085       0  364087  364088
  364088       0  364090  364091  364091       0  364093  364094  364094       0
  364096  364097  364097       0  364099  364100  364100       0  364102  364103
  364103       0  364105  364106  364106       0  364108  364109  364109       0
  364111  364112  364112       0  364114  364115  364115       0  364117  364118
  364118       0  364120  364121  364121       0  364123  364124  364124       0
  364126  364127  364127       0  364129  364130  364130       0  364132  364133
  364133       0  364135  364136  364136       0  364138  364139  364139       0
  364141  364142  364142       0  364144  364145  364145       0  364147  364148
  364148       0  364150  364151  364151       0  364153  364154  364154       0
  364156  364157  364157       0  364159  364160  364160       0  364162  364163
  364163       0  364165  364166  364166       0  364168  364169  364169       0
  364171  364172  364172       0  364174  364175  364175       0  364177  364178
  364178       0  364180  364181  364181       0  364183  364184  364184       0
  364186  364187  364187       0  364189  364190  364190       0  364192  364193
  364193       0  364195  364196  364196       0  364198  364199  364199       0
  364201  364202  364202       0  364204  364205  364205       0  364207  364208
  364208       0  364210  364211  364211       0  364213  364214  364214       0
  364216  364217  364217       0  364219  364220  364220       0  364222  364223
  364223       0  364225  364226  364226       0  364228  364229  364229       0
  364231  364232  364232       0  364234  364235  364235       0  364237  364238
  364238       0  364240  364241  364241       0  364243  364244  364244       0
  364246  364247  364247       0  364249  364250  364250       0  364252  364253
  364253       0  364255  364256  364256       0  364258  364259  364259       0
  364261  364262  364262       0  364264  364265  364265       0  364267  364268
  364268       0  364270  364271  364271       0  364273  364274  364274       0
  364276  364277  364277       0  364279  364280  364280       0  364282  364283
  364283       0  364285  364286  364286       0  364288  364289  364289       0
  364291  364292  364292       0  364294  364295  364295       0  364297  364298
  364298       0  364300  364301  364301       0  364303  364304  364304       0
  364306  364307  364307       0  364309  364310  364310       0  364312  364313
  364313       0  364315  364316  364316       0  364318  364319  364319       0
  364321  364322  364322       0  364324  364325  364325       0  364327  364328
  364328       0  364330  364331  364331       0  364333  364334  364334       0
  364336  364337  364337       0  364339  364340  364340       0  364342  364343
  364343       0  364345  364346  364346       0  364348  364349  364349       0
  364351  364352  364352       0  364354  364355  364355       0  364357  364358
  364358       0  364360  364361  364361       0  364363  364364  364364       0
  364366  364367  364367       0  364369  364370  364370       0  364372  364373
  364373       0  364375  364376  364376       0  364378  364379  364379       0
  364381  364382  364382       0  364384  364385  364385       0  364387  364388
  364388       0  364390  364391  364391       0  364393  364394  364394       0
  364396  364397  364397       0  364399  364400  364400       0  364402  364403
  364403       0  364405  364406  364406       0  364408  364409  364409       0
  364411  364412  364412       0  364414  364415  364415       0  364417  364418
  364418       0  364420  364421  364421       0  364423  364424  364424       0
  364426  364427  364427       0  364429  364430  364430       0  364432  364433
  364433       0  364435  364436  364436       0  364438  364439  364439       0
  364441  364442  364442       0  364444  364445  364445       0  364447  364448
  364448       0  364450  364451  364451       0  364453  364454  364454       0
  364456  364457  364457       0  364459  364460  364460       0  364462  364463
  364463       0  364465  364466  364466       0  364468  364469  364469       0
  364471  364472  364472       0  364474  364475  364475       0  364477  364478
  364478       0  364480  364481  364481       0  364483  364484  364484       0
  364486  364487  364487       0  364489  364490  364490       0  364492  364493
  364493       0  364495  364496  364496       0  364498  364499  364499       0
  364501  364502  364502       0  364504  364505  364505       0  364507  364508
  364508       0  364510  364511  364511       0  364513  364514  364514       0
  364516  364517  364517       0  364519  364520  364520       0  364522  364523
  364523       0  364525  364526  364526       0  364528  364529  364529       0
  364531  364532  364532       0  364534  364535  364535       0  364537  364538
  364538       0  364540  364541  364541       0  364543  364544  364544       0
  364546  364547  364547       0  364549  364550  364550       0  364552  364553
  364553       0  364555  364556  364556       0  364558  364559  364559       0
  364561  364562  364562       0  364564  364565  364565       0  364567  364568
  364568       0  364570  364571  364571       0  364573  364574  364574       0
  364576  364577  364577       0  364579  364580  364580       0  364582  364583
  364583       0  364585  364586  364586       0  364588  364589  364589       0
  364591  364592  364592       0  364594  364595  364595       0  364597  364598
  364598       0  364600  364601  364601       0  364603  364604  364604       0
  364606  364607  364607       0  364609  364610  364610       0  364612  364613
  364613       0  364615  364616  364616       0  364618  364619  364619       0
  364621  364622  364622       0  364624  364625  364625       0  364627  364628
  364628       0  364630  364631  364631       0  364633  364634  364634       0
  364636  364637  364637       0  364639  364640  364640       0  364642  364643
  364643       0  364645  364646  364646       0  364648  364649  364649       0
  364651  364652  364652       0  364654  364655  364655       0  364657  364658
  364658       0  364660  364661  364661       0  364663  364664  364664       0
  364666  364667  364667       0  364669  364670  364670       0  364672  364673
  364673       0  364675  364676  364676       0  364678  364679  364679       0
  364681  364682  364682       0  364684  364685  364685       0  364687  364688
  364688       0  364690  364691  364691       0  364693  364694  364694       0
  364696  364697  364697       0  364699  364700  364700       0  364702  364703
  364703       0  364705  364706  364706       0  364708  364709  364709       0
  364711  364712  364712       0  364714  364715  364715       0  364717  364718
  364718       0  364720  364721  364721       0  364723  364724  364724       0
  364726  364727  364727       0  364729  364730  364730       0  364732  364733
  364733       0  364735  364736  364736       0  364738  364739  364739       0
  364741  364742  364742       0  364744  364745  364745       0  364747  364748
  364748       0  364750  364751  364751       0  364753  364754  364754       0
  364756  364757  364757       0  364759  364760  364760       0  364762  364763
  364763       0  364765  364766  364766       0  364768  364769  364769       0
  364771  364772  364772       0  364774  364775  364775       0  364777  364778
  364778       0  364780  364781  364781       0  364783  364784  364784       0
  364786  364787  364787       0  364789  364790  364790       0  364792  364793
  364793       0  364795  364796  364796       0  364798  364799  364799       0
  364801  364802  364802       0  364804  364805  364805       0  364807  364808
  364808       0  364810  364811  364811       0  364813  364814  364814       0
  364816  364817  364817       0  364819  364820  364820       0  364822  364823
  364823       0  364825  364826  364826       0  364828  364829  364829       0
  364831  364832  364832       0  364834  364835  364835       0  364837  364838
  364838       0  364840  364841  364841       0  364843  364844  364844       0
  364846  364847  364847       0  364849  364850  364850       0  364852  364853
  364853       0  364855  364856  364856       0  364858  364859  364859       0
  364861  364862  364862       0  364864  364865  364865       0  364867  364868
  364868       0  364870  364871  364871       0  364873  364874  364874       0
  364876  364877  364877       0  364879  364880  364880       0  364882  364883
  364883       0  364885  364886  364886       0  364888  364889  364889       0
  364891  364892  364892       0  364894  364895  364895       0  364897  364898
  364898       0  364900  364901  364901       0  364903  364904  364904       0
  364906  364907  364907       0  364909  364910  364910       0  364912  364913
  364913       0  364915  364916  364916       0  364918  364919  364919       0
  364921  364922  364922       0  364924  364925  364925       0  364927  364928
  364928       0  364930  364931  364931       0  364933  364934  364934       0
  364936  364937  364937       0  364939  364940  364940       0  364942  364943
  364943       0  364945  364946  364946       0  364948  364949  364949       0
  364951  364952  364952       0  364954  364955  364955       0  364957  364958
  364958       0  364960  364961  364961       0  364963  364964  364964       0
  364966  364967  364967       0  364969  364970  364970       0  364972  364973
  364973       0  364975  364976  364976       0  364978  364979  364979       0
  364981  364982  364982       0  364984  364985  364985       0  364987  364988
  364988       0  364990  364991  364991       0  364993  364994  364994       0
  364996  364997  364997       0  364999  365000  365000       0  365002  365003
  365003       0  365005  365006  365006       0  365008  365009  365009       0
  365011  365012  365012       0  365014  365015  365015       0  365017  365018
  365018       0  365020  365021  365021       0  365023  365024  365024       0
  365026  365027  365027       0  365029  365030  365030       0  365032  365033
  365033       0  365035  365036  365036       0  365038  365039  365039       0
  365041  365042  365042       0  365044  365045  365045       0  365047  365048
  365048       0  365050  365051  365051       0  365053  365054  365054       0
  365056  365057  365057       0  365059  365060  365060       0  365062  365063
  365063       0  365065  365066  365066       0  365068  365069  365069       0
  365071  365072  365072       0  365074  365075  365075       0  365077  365078
  365078       0  365080  365081  365081       0  365083  365084  365084       0
  365086  365087  365087       0  365089  365090  365090       0  365092  365093
  365093       0  365095  365096  365096       0  365098  365099  365099       0
  365101  365102  365102       0  365104  365105  365105       0  365107  365108
  365108       0  365110  365111  365111       0  365113  365114  365114       0
  365116  365117  365117       0  365119  365120  365120       0  365122  365123
  365123       0  365125  365126  365126       0  365128  365129  365129       0
  365131  365132  365132       0  365134  365135  365135       0  365137  365138
  365138       0  365140  365141  365141       0  365143  365144  365144       0
  365146  365147  365147       0  365149  365150  365150       0  365152  365153
  365153       0  365155  365156  365156       0  365158  365159  365159       0
  365161  365162  365162       0  365164  365165  365165       0  365167  365168
  365168       0  365170  365171  365171       0  365173  365174  365174       0
  365176  365177  365177       0  365179  365180  365180       0  365182  365183
  365183       0  365185  365186  365186       0  365188  365189  365189       0
  365191  365192  365192       0  365194  365195  365195       0  365197  365198
  365198       0  365200  365201  365201       0  365203  365204  365204       0
  365206  365207  365207       0  365209  365210  365210       0  365212  365213
  365213       0  365215  365216  365216       0  365218  365219  365219       0
  365221  365222  365222       0  365224  365225  365225       0  365227  365228
  365228       0  365230  365231  365231       0  365233  365234  365234       0
  365236  365237  365237       0  365239  365240  365240       0  365242  365243
  365243       0  365245  365246  365246       0  365248  365249  365249       0
  365251  365252  365252       0  365254  365255  365255       0  365257  365258
  365258       0  365260  365261  365261       0  365263  365264  365264       0
  365266  365267  365267       0  365269  365270  365270       0  365272  365273
  365273       0  365275  365276  365276       0  365278  365279  365279       0
  365281  365282  365282       0  365284  365285  365285       0  365287  365288
  365288       0  365290  365291  365291       0  365293  365294  365294       0
  365296  365297  365297       0  365299  365300  365300       0  365302  365303
  365303       0  365305  365306  365306       0  365308  365309  365309       0
  365311  365312  365312       0  365314  365315  365315       0  365317  365318
  365318       0  365320  365321  365321       0  365323  365324  365324       0
  365326  365327  365327       0  365329  365330  365330       0  365332  365333
  365333       0  365335  365336  365336       0  365338  365339  365339       0
  365341  365342  365342       0  365344  365345  365345       0  365347  365348
  365348       0  365350  365351  365351       0  365353  365354  365354       0
  365356  365357  365357       0  365359  365360  365360       0  365362  365363
  365363       0  365365  365366  365366       0  365368  365369  365369       0
  365371  365372  365372       0  365374  365375  365375       0  365377  365378
  365378       0  365380  365381  365381       0  365383  365384  365384       0
  365386  365387  365387       0  365389  365390  365390       0  365392  365393
  365393       0  365395  365396  365396       0  365398  365399  365399       0
  365401  365402  365402       0  365404  365405  365405       0  365407  365408
  365408       0  365410  365411  365411       0  365413  365414  365414       0
  365416  365417  365417       0  365419  365420  365420       0  365422  365423
  365423       0  365425  365426  365426       0  365428  365429  365429       0
  365431  365432  365432       0  365434  365435  365435       0  365437  365438
  365438       0  365440  365441  365441       0  365443  365444  365444       0
  365446  365447  365447       0  365449  365450  365450       0  365452  365453
  365453       0  365455  365456  365456       0  365458  365459  365459       0
  365461  365462  365462       0  365464  365465  365465       0  365467  365468
  365468       0  365470  365471  365471       0  365473  365474  365474       0
  365476  365477  365477       0  365479  365480  365480       0  365482  365483
  365483       0  365485  365486  365486       0  365488  365489  365489       0
  365491  365492  365492       0  365494  365495  365495       0  365497  365498
  365498       0  365500  365501  365501       0  365503  365504  365504       0
  365506  365507  365507       0  365509  365510  365510       0  365512  365513
  365513       0  365515  365516  365516       0  365518  365519  365519       0
  365521  365522  365522       0  365524  365525  365525       0  365527  365528
  365528       0  365530  365531  365531       0  365533  365534  365534       0
  365536  365537  365537       0  365539  365540  365540       0  365542  365543
  365543       0  365545  365546  365546       0  365548  365549  365549       0
  365551  365552  365552       0  365554  365555  365555       0  365557  365558
  365558       0  365560  365561  365561       0  365563  365564  365564       0
  365566  365567  365567       0  365569  365570  365570       0  365572  365573
  365573       0  365575  365576  365576       0  365578  365579  365579       0
  365581  365582  365582       0  365584  365585  365585       0  365587  365588
  365588       0  365590  365591  365591       0  365593  365594  365594       0
  365596  365597  365597       0  365599  365600  365600       0  365602  365603
  365603       0  365605  365606  365606       0  365608  365609  365609       0
  365611  365612  365612       0  365614  365615  365615       0  365617  365618
  365618       0  365620  365621  365621       0  365623  365624  365624       0
  365626  365627  365627       0  365629  365630  365630       0  365632  365633
  365633       0  365635  365636  365636       0  365638  365639  365639       0
  365641  365642  365642       0  365644  365645  365645       0  365647  365648
  365648       0  365650  365651  365651       0  365653  365654  365654       0
  365656  365657  365657       0  365659  365660  365660       0  365662  365663
  365663       0  365665  365666  365666       0  365668  365669  365669       0
  365671  365672  365672       0  365674  365675  365675       0  365677  365678
  365678       0  365680  365681  365681       0  365683  365684  365684       0
  365686  365687  365687       0  365689  365690  365690       0  365692  365693
  365693       0  365695  365696  365696       0  365698  365699  365699       0
  365701  365702  365702       0  365704  365705  365705       0  365707  365708
  365708       0  365710  365711  365711       0  365713  365714  365714       0
  365716  365717  365717       0  365719  365720  365720       0  365722  365723
  365723       0  365725  365726  365726       0  365728  365729  365729       0
  365731  365732  365732       0  365734  365735  365735       0  365737  365738
  365738       0  365740  365741  365741       0  365743  365744  365744       0
  365746  365747  365747       0  365749  365750  365750       0  365752  365753
  365753       0  365755  365756  365756       0  365758  365759  365759       0
  365761  365762  365762       0  365764  365765  365765       0  365767  365768
  365768       0  365770  365771  365771       0  365773  365774  365774       0
  365776  365777  365777       0  365779  365780  365780       0  365782  365783
  365783       0  365785  365786  365786       0  365788  365789  365789       0
  365791  365792  365792       0  365794  365795  365795       0  365797  365798
  365798       0  365800  365801  365801       0  365803  365804  365804       0
  365806  365807  365807       0  365809  365810  365810       0  365812  365813
  365813       0  365815  365816  365816       0  365818  365819  365819       0
  365821  365822  365822       0  365824  365825  365825       0  365827  365828
  365828       0  365830  365831  365831       0  365833  365834  365834       0
  365836  365837  365837       0  365839  365840  365840       0  365842  365843
  365843       0  365845  365846  365846       0  365848  365849  365849       0
  365851  365852  365852       0  365854  365855  365855       0  365857  365858
  365858       0  365860  365861  365861       0  365863  365864  365864       0
  365866  365867  365867       0  365869  365870  365870       0  365872  365873
  365873       0  365875  365876  365876       0  365878  365879  365879       0
  365881  365882  365882       0  365884  365885  365885       0  365887  365888
  365888       0  365890  365891  365891       0  365893  365894  365894       0
  365896  365897  365897       0  365899  365900  365900       0  365902  365903
  365903       0  365905  365906  365906       0  365908  365909  365909       0
  365911  365912  365912       0  365914  365915  365915       0  365917  365918
  365918       0  365920  365921  365921       0  365923  365924  365924       0
  365926  365927  365927       0  365929  365930  365930       0  365932  365933
  365933       0  365935  365936  365936       0  365938  365939  365939       0
  365941  365942  365942       0  365944  365945  365945       0  365947  365948
  365948       0  365950  365951  365951       0  365953  365954  365954       0
  365956  365957  365957       0  365959  365960  365960       0  365962  365963
  365963       0  365965  365966  365966       0  365968  365969  365969       0
  365971  365972  365972       0  365974  365975  365975       0  365977  365978
  365978       0  365980  365981  365981       0  365983  365984  365984       0
  365986  365987  365987       0  365989  365990  365990       0  365992  365993
  365993       0  365995  365996  365996       0  365998  365999  365999       0
  366001  366002  366002       0  366004  366005  366005       0  366007  366008
  366008       0  366010  366011  366011       0  366013  366014  366014       0
  366016  366017  366017       0  366019  366020  366020       0  366022  366023
  366023       0  366025  366026  366026       0  366028  366029  366029       0
  366031  366032  366032       0  366034  366035  366035       0  366037  366038
  366038       0  366040  366041  366041       0  366043  366044  366044       0
  366046  366047  366047       0  366049  366050  366050       0  366052  366053
  366053       0  366055  366056  366056       0  366058  366059  366059       0
  366061  366062  366062       0  366064  366065  366065       0  366067  366068
  366068       0  366070  366071  366071       0  366073  366074  366074       0
  366076  366077  366077       0  366079  366080  366080       0  366082  366083
  366083       0  366085  366086  366086       0  366088  366089  366089       0
  366091  366092  366092       0  366094  366095  366095       0  366097  366098
  366098       0  366100  366101  366101       0  366103  366104  366104       0
  366106  366107  366107       0  366109  366110  366110       0  366112  366113
  366113       0  366115  366116  366116       0  366118  366119  366119       0
  366121  366122  366122       0  366124  366125  366125       0  366127  366128
  366128       0  366130  366131  366131       0  366133  366134  366134       0
  366136  366137  366137       0  366139  366140  366140       0  366142  366143
  366143       0  366145  366146  366146       0  366148  366149  366149       0
  366151  366152  366152       0  366154  366155  366155       0  366157  366158
  366158       0  366160  366161  366161       0  366163  366164  366164       0
  366166  366167  366167       0  366169  366170  366170       0  366172  366173
  366173       0  366175  366176  366176       0  366178  366179  366179       0
  366181  366182  366182       0  366184  366185  366185       0  366187  366188
  366188       0  366190  366191  366191       0  366193  366194  366194       0
  366196  366197  366197       0  366199  366200  366200       0  366202  366203
  366203       0  366205  366206  366206       0  366208  366209  366209       0
  366211  366212  366212       0  366214  366215  366215       0  366217  366218
  366218       0  366220  366221  366221       0  366223  366224  366224       0
  366226  366227  366227       0  366229  366230  366230       0  366232  366233
  366233       0  366235  366236  366236       0  366238  366239  366239       0
  366241  366242  366242       0  366244  366245  366245       0  366247  366248
  366248       0  366250  366251  366251       0  366253  366254  366254       0
  366256  366257  366257       0  366259  366260  366260       0  366262  366263
  366263       0  366265  366266  366266       0  366268  366269  366269       0
  366271  366272  366272       0  366274  366275  366275       0  366277  366278
  366278       0  366280  366281  366281       0  366283  366284  366284       0
  366286  366287  366287       0  366289  366290  366290       0  366292  366293
  366293       0  366295  366296  366296       0  366298  366299  366299       0
  366301  366302  366302       0  366304  366305  366305       0  366307  366308
  366308       0  366310  366311  366311       0  366313  366314  366314       0
  366316  366317  366317       0  366319  366320  366320       0  366322  366323
  366323       0  366325  366326  366326       0  366328  366329  366329       0
  366331  366332  366332       0  366334  366335  366335       0  366337  366338
  366338       0  366340  366341  366341       0  366343  366344  366344       0
  366346  366347  366347       0  366349  366350  366350       0  366352  366353
  366353       0  366355  366356  366356       0  366358  366359  366359       0
  366361  366362  366362       0  366364  366365  366365       0  366367  366368
  366368       0  366370  366371  366371       0  366373  366374  366374       0
  366376  366377  366377       0  366379  366380  366380       0  366382  366383
  366383       0  366385  366386  366386       0  366388  366389  366389       0
  366391  366392  366392       0  366394  366395  366395       0  366397  366398
  366398       0  366400  366401  366401       0  366403  366404  366404       0
  366406  366407  366407       0  366409  366410  366410       0  366412  366413
  366413       0  366415  366416  366416       0  366418  366419  366419       0
  366421  366422  366422       0  366424  366425  366425       0  366427  366428
  366428       0  366430  366431  366431       0  366433  366434  366434       0
  366436  366437  366437       0  366439  366440  366440       0  366442  366443
  366443       0  366445  366446  366446       0  366448  366449  366449       0
  366451  366452  366452       0  366454  366455  366455       0  366457  366458
  366458       0  366460  366461  366461       0  366463  366464  366464       0
  366466  366467  366467       0  366469  366470  366470       0  366472  366473
  366473       0  366475  366476  366476       0  366478  366479  366479       0
  366481  366482  366482       0  366484  366485  366485       0  366487  366488
  366488       0  366490  366491  366491       0  366493  366494  366494       0
  366496  366497  366497       0  366499  366500  366500       0  366502  366503
  366503       0  366505  366506  366506       0  366508  366509  366509       0
  366511  366512  366512       0  366514  366515  366515       0  366517  366518
  366518       0  366520  366521  366521       0  366523  366524  366524       0
  366526  366527  366527       0  366529  366530  366530       0  366532  366533
  366533       0  366535  366536  366536       0  366538  366539  366539       0
  366541  366542  366542       0  366544  366545  366545       0  366547  366548
  366548       0  366550  366551  366551       0  366553  366554  366554       0
  366556  366557  366557       0  366559  366560  366560       0  366562  366563
  366563       0  366565  366566  366566       0  366568  366569  366569       0
  366571  366572  366572       0  366574  366575  366575       0  366577  366578
  366578       0  366580  366581  366581       0  366583  366584  366584       0
  366586  366587  366587       0  366589  366590  366590       0  366592  366593
  366593       0  366595  366596  366596       0  366598  366599  366599       0
  366601  366602  366602       0  366604  366605  366605       0  366607  366608
  366608       0  366610  366611  366611       0  366613  366614  366614       0
  366616  366617  366617       0  366619  366620  366620       0  366622  366623
  366623       0  366625  366626  366626       0  366628  366629  366629       0
  366631  366632  366632       0  366634  366635  366635       0  366637  366638
  366638       0  366640  366641  366641       0  366643  366644  366644       0
  366646  366647  366647       0  366649  366650  366650       0  366652  366653
  366653       0  366655  366656  366656       0  366658  366659  366659       0
  366661  366662  366662       0  366664  366665  366665       0  366667  366668
  366668       0  366670  366671  366671       0  366673  366674  366674       0
  366676  366677  366677       0  366679  366680  366680       0  366682  366683
  366683       0  366685  366686  366686       0  366688  366689  366689       0
  366691  366692  366692       0  366694  366695  366695       0  366697  366698
  366698       0  366700  366701  366701       0  366703  366704  366704       0
  366706  366707  366707       0  366709  366710  366710       0  366712  366713
  366713       0  366715  366716  366716       0  366718  366719  366719       0
  366721  366722  366722       0  366724  366725  366725       0  366727  366728
  366728       0  366730  366731  366731       0  366733  366734  366734       0
  366736  366737  366737       0  366739  366740  366740       0  366742  366743
  366743       0  366745  366746  366746       0  366748  366749  366749       0
  366751  366752  366752       0  366754  366755  366755       0  366757  366758
  366758       0  366760  366761  366761       0  366763  366764  366764       0
  366766  366767  366767       0  366769  366770  366770       0  366772  366773
  366773       0  366775  366776  366776       0  366778  366779  366779       0
  366781  366782  366782       0  366784  366785  366785       0  366787  366788
  366788       0  366790  366791  366791       0  366793  366794  366794       0
  366796  366797  366797       0  366799  366800  366800       0  366802  366803
  366803       0  366805  366806  366806       0  366808  366809  366809       0
  366811  366812  366812       0  366814  366815  366815       0  366817  366818
  366818       0  366820  366821  366821       0  366823  366824  366824       0
  366826  366827  366827       0  366829  366830  366830       0  366832  366833
  366833       0  366835  366836  366836       0  366838  366839  366839       0
  366841  366842  366842       0  366844  366845  366845       0  366847  366848
  366848       0  366850  366851  366851       0  366853  366854  366854       0
  366856  366857  366857       0  366859  366860  366860       0  366862  366863
  366863       0  366865  366866  366866       0  366868  366869  366869       0
  366871  366872  366872       0  366874  366875  366875       0  366877  366878
  366878       0  366880  366881  366881       0  366883  366884  366884       0
  366886  366887  366887       0  366889  366890  366890       0  366892  366893
  366893       0  366895  366896  366896       0  366898  366899  366899       0
  366901  366902  366902       0  366904  366905  366905       0  366907  366908
  366908       0  366910  366911  366911       0  366913  366914  366914       0
  366916  366917  366917       0  366919  366920  366920       0  366922  366923
  366923       0  366925  366926  366926       0  366928  366929  366929       0
  366931  366932  366932       0  366934  366935  366935       0  366937  366938
  366938       0  366940  366941  366941       0  366943  366944  366944       0
  366946  366947  366947       0  366949  366950  366950       0  366952  366953
  366953       0  366955  366956  366956       0  366958  366959  366959       0
  366961  366962  366962       0  366964  366965  366965       0  366967  366968
  366968       0  366970  366971  366971       0  366973  366974  366974       0
  366976  366977  366977       0  366979  366980  366980       0  366982  366983
  366983       0  366985  366986  366986       0  366988  366989  366989       0
  366991  366992  366992       0  366994  366995  366995       0  366997  366998
  366998       0  367000  367001  367001       0  367003  367004  367004       0
  367006  367007  367007       0  367009  367010  367010       0  367012  367013
  367013       0  367015  367016  367016       0  367018  367019  367019       0
  367021  367022  367022       0  367024  367025  367025       0  367027  367028
  367028       0  367030  367031  367031       0  367033  367034  367034       0
  367036  367037  367037       0  367039  367040  367040       0  367042  367043
  367043       0  367045  367046  367046       0  367048  367049  367049       0
  367051  367052  367052       0  367054  367055  367055       0  367057  367058
  367058       0  367060  367061  367061       0  367063  367064  367064       0
  367066  367067  367067       0  367069  367070  367070       0  367072  367073
  367073       0  367075  367076  367076       0  367078  367079  367079       0
  367081  367082  367082       0  367084  367085  367085       0  367087  367088
  367088       0  367090  367091  367091       0  367093  367094  367094       0
  367096  367097  367097       0  367099  367100  367100       0  367102  367103
  367103       0  367105  367106  367106       0  367108  367109  367109       0
  367111  367112  367112       0  367114  367115  367115       0  367117  367118
  367118       0  367120  367121  367121       0  367123  367124  367124       0
  367126  367127  367127       0  367129  367130  367130       0  367132  367133
  367133       0  367135  367136  367136       0  367138  367139  367139       0
  367141  367142  367142       0  367144  367145  367145       0  367147  367148
  367148       0  367150  367151  367151       0  367153  367154  367154       0
  367156  367157  367157       0  367159  367160  367160       0  367162  367163
  367163       0  367165  367166  367166       0  367168  367169  367169       0
  367171  367172  367172       0  367174  367175  367175       0  367177  367178
  367178       0  367180  367181  367181       0  367183  367184  367184       0
  367186  367187  367187       0  367189  367190  367190       0  367192  367193
  367193       0  367195  367196  367196       0  367198  367199  367199       0
  367201  367202  367202       0  367204  367205  367205       0  367207  367208
  367208       0  367210  367211  367211       0  367213  367214  367214       0
  367216  367217  367217       0  367219  367220  367220       0  367222  367223
  367223       0  367225  367226  367226       0  367228  367229  367229       0
  367231  367232  367232       0  367234  367235  367235       0  367237  367238
  367238       0  367240  367241  367241       0  367243  367244  367244       0
  367246  367247  367247       0  367249  367250  367250       0  367252  367253
  367253       0  367255  367256  367256       0  367258  367259  367259       0
  367261  367262  367262       0  367264  367265  367265       0  367267  367268
  367268       0  367270  367271  367271       0  367273  367274  367274       0
  367276  367277  367277       0  367279  367280  367280       0  367282  367283
  367283       0  367285  367286  367286       0  367288  367289  367289       0
  367291  367292  367292       0  367294  367295  367295       0  367297  367298
  367298       0  367300  367301  367301       0  367303  367304  367304       0
  367306  367307  367307       0  367309  367310  367310       0  367312  367313
  367313       0  367315  367316  367316       0  367318  367319  367319       0
  367321  367322  367322       0  367324  367325  367325       0  367327  367328
  367328       0  367330  367331  367331       0  367333  367334  367334       0
  367336  367337  367337       0  367339  367340  367340       0  367342  367343
  367343       0  367345  367346  367346       0  367348  367349  367349       0
  367351  367352  367352       0  367354  367355  367355       0  367357  367358
  367358       0  367360  367361  367361       0  367363  367364  367364       0
  367366  367367  367367       0  367369  367370  367370       0  367372  367373
  367373       0  367375  367376  367376       0  367378  367379  367379       0
  367381  367382  367382       0  367384  367385  367385       0  367387  367388
  367388       0  367390  367391  367391       0  367393  367394  367394       0
  367396  367397  367397       0  367399  367400  367400       0  367402  367403
  367403       0  367405  367406  367406       0  367408  367409  367409       0
  367411  367412  367412       0  367414  367415  367415       0  367417  367418
  367418       0  367420  367421  367421       0  367423  367424  367424       0
  367426  367427  367427       0  367429  367430  367430       0  367432  367433
  367433       0  367435  367436  367436       0  367438  367439  367439       0
  367441  367442  367442       0  367444  367445  367445       0  367447  367448
  367448       0  367450  367451  367451       0  367453  367454  367454       0
  367456  367457  367457       0  367459  367460  367460       0  367462  367463
  367463       0  367465  367466  367466       0  367468  367469  367469       0
  367471  367472  367472       0  367474  367475  367475       0  367477  367478
  367478       0  367480  367481  367481       0  367483  367484  367484       0
  367486  367487  367487       0  367489  367490  367490       0  367492  367493
  367493       0  367495  367496  367496       0  367498  367499  367499       0
  367501  367502  367502       0  367504  367505  367505       0  367507  367508
  367508       0  367510  367511  367511       0  367513  367514  367514       0
  367516  367517  367517       0  367519  367520  367520       0  367522  367523
  367523       0  367525  367526  367526       0  367528  367529  367529       0
  367531  367532  367532       0  367534  367535  367535       0  367537  367538
  367538       0  367540  367541  367541       0  367543  367544  367544       0
  367546  367547  367547       0  367549  367550  367550       0  367552  367553
  367553       0  367555  367556  367556       0  367558  367559  367559       0
  367561  367562  367562       0  367564  367565  367565       0  367567  367568
  367568       0  367570  367571  367571       0  367573  367574  367574       0
  367576  367577  367577       0  367579  367580  367580       0  367582  367583
  367583       0  367585  367586  367586       0  367588  367589  367589       0
  367591  367592  367592       0  367594  367595  367595       0  367597  367598
  367598       0  367600  367601  367601       0  367603  367604  367604       0
  367606  367607  367607       0  367609  367610  367610       0  367612  367613
  367613       0  367615  367616  367616       0  367618  367619  367619       0
  367621  367622  367622       0  367624  367625  367625       0  367627  367628
  367628       0  367630  367631  367631       0  367633  367634  367634       0
  367636  367637  367637       0  367639  367640  367640       0  367642  367643
  367643       0  367645  367646  367646       0  367648  367649  367649       0
  367651  367652  367652       0  367654  367655  367655       0  367657  367658
  367658       0  367660  367661  367661       0  367663  367664  367664       0
  367666  367667  367667       0  367669  367670  367670       0  367672  367673
  367673       0  367675  367676  367676       0  367678  367679  367679       0
  367681  367682  367682       0  367684  367685  367685       0  367687  367688
  367688       0  367690  367691  367691       0  367693  367694  367694       0
  367696  367697  367697       0  367699  367700  367700       0  367702  367703
  367703       0  367705  367706  367706       0  367708  367709  367709       0
  367711  367712  367712       0  367714  367715  367715       0  367717  367718
  367718       0  367720  367721  367721       0  367723  367724  367724       0
  367726  367727  367727       0  367729  367730  367730       0  367732  367733
  367733       0  367735  367736  367736       0  367738  367739  367739       0
  367741  367742  367742       0  367744  367745  367745       0  367747  367748
  367748       0  367750  367751  367751       0  367753  367754  367754       0
  367756  367757  367757       0  367759  367760  367760       0  367762  367763
  367763       0  367765  367766  367766       0  367768  367769  367769       0
  367771  367772  367772       0  367774  367775  367775       0  367777  367778
  367778       0  367780  367781  367781       0  367783  367784  367784       0
  367786  367787  367787       0  367789  367790  367790       0  367792  367793
  367793       0  367795  367796  367796       0  367798  367799  367799       0
  367801  367802  367802       0  367804  367805  367805       0  367807  367808
  367808       0  367810  367811  367811       0  367813  367814  367814       0
  367816  367817  367817       0  367819  367820  367820       0  367822  367823
  367823       0  367825  367826  367826       0  367828  367829  367829       0
  367831  367832  367832       0  367834  367835  367835       0  367837  367838
  367838       0  367840  367841  367841       0  367843  367844  367844       0
  367846  367847  367847       0  367849  367850  367850       0  367852  367853
  367853       0  367855  367856  367856       0  367858  367859  367859       0
  367861  367862  367862       0  367864  367865  367865       0  367867  367868
  367868       0  367870  367871  367871       0  367873  367874  367874       0
  367876  367877  367877       0  367879  367880  367880       0  367882  367883
  367883       0  367885  367886  367886       0  367888  367889  367889       0
  367891  367892  367892       0  367894  367895  367895       0  367897  367898
  367898       0  367900  367901  367901       0  367903  367904  367904       0
  367906  367907  367907       0  367909  367910  367910       0  367912  367913
  367913       0  367915  367916  367916       0  367918  367919  367919       0
  367921  367922  367922       0  367924  367925  367925       0  367927  367928
  367928       0  367930  367931  367931       0  367933  367934  367934       0
  367936  367937  367937       0  367939  367940  367940       0  367942  367943
  367943       0  367945  367946  367946       0  367948  367949  367949       0
  367951  367952  367952       0  367954  367955  367955       0  367957  367958
  367958       0  367960  367961  367961       0  367963  367964  367964       0
  367966  367967  367967       0  367969  367970  367970       0  367972  367973
  367973       0  367975  367976  367976       0  367978  367979  367979       0
  367981  367982  367982       0  367984  367985  367985       0  367987  367988
  367988       0  367990  367991  367991       0  367993  367994  367994       0
  367996  367997  367997       0  367999  368000  368000       0  368002  368003
  368003       0  368005  368006  368006       0  368008  368009  368009       0
  368011  368012  368012       0  368014  368015  368015       0  368017  368018
  368018       0  368020  368021  368021       0  368023  368024  368024       0
  368026  368027  368027       0  368029  368030  368030       0  368032  368033
  368033       0  368035  368036  368036       0  368038  368039  368039       0
  368041  368042  368042       0  368044  368045  368045       0  368047  368048
  368048       0  368050  368051  368051       0  368053  368054  368054       0
  368056  368057  368057       0  368059  368060  368060       0  368062  368063
  368063       0  368065  368066  368066       0  368068  368069  368069       0
  368071  368072  368072       0  368074  368075  368075       0  368077  368078
  368078       0  368080  368081  368081       0  368083  368084  368084       0
  368086  368087  368087       0  368089  368090  368090       0  368092  368093
  368093       0  368095  368096  368096       0  368098  368099  368099       0
  368101  368102  368102       0  368104  368105  368105       0  368107  368108
  368108       0  368110  368111  368111       0  368113  368114  368114       0
  368116  368117  368117       0  368119  368120  368120       0  368122  368123
  368123       0  368125  368126  368126       0  368128  368129  368129       0
  368131  368132  368132       0  368134  368135  368135       0  368137  368138
  368138       0  368140  368141  368141       0  368143  368144  368144       0
  368146  368147  368147       0  368149  368150  368150       0  368152  368153
  368153       0  368155  368156  368156       0  368158  368159  368159       0
  368161  368162  368162       0  368164  368165  368165       0  368167  368168
  368168       0  368170  368171  368171       0  368173  368174  368174       0
  368176  368177  368177       0  368179  368180  368180       0  368182  368183
  368183       0  368185  368186  368186       0  368188  368189  368189       0
  368191  368192  368192       0  368194  368195  368195       0  368197  368198
  368198       0  368200  368201  368201       0  368203  368204  368204       0
  368206  368207  368207       0  368209  368210  368210       0  368212  368213
  368213       0  368215  368216  368216       0  368218  368219  368219       0
  368221  368222  368222       0  368224  368225  368225       0  368227  368228
  368228       0  368230  368231  368231       0  368233  368234  368234       0
  368236  368237  368237       0  368239  368240  368240       0  368242  368243
  368243       0  368245  368246  368246       0  368248  368249  368249       0
  368251  368252  368252       0  368254  368255  368255       0  368257  368258
  368258       0  368260  368261  368261       0  368263  368264  368264       0
  368266  368267  368267       0  368269  368270  368270       0  368272  368273
  368273       0  368275  368276  368276       0  368278  368279  368279       0
  368281  368282  368282       0  368284  368285  368285       0  368287  368288
  368288       0  368290  368291  368291       0  368293  368294  368294       0
  368296  368297  368297       0  368299  368300  368300       0  368302  368303
  368303       0  368305  368306  368306       0  368308  368309  368309       0
  368311  368312  368312       0  368314  368315  368315       0  368317  368318
  368318       0  368320  368321  368321       0  368323  368324  368324       0
  368326  368327  368327       0  368329  368330  368330       0  368332  368333
  368333       0  368335  368336  368336       0  368338  368339  368339       0
  368341  368342  368342       0  368344  368345  368345       0  368347  368348
  368348       0  368350  368351  368351       0  368353  368354  368354       0
  368356  368357  368357       0  368359  368360  368360       0  368362  368363
  368363       0  368365  368366  368366       0  368368  368369  368369       0
  368371  368372  368372       0  368374  368375  368375       0  368377  368378
  368378       0  368380  368381  368381       0  368383  368384  368384       0
  368386  368387  368387       0  368389  368390  368390       0  368392  368393
  368393       0  368395  368396  368396       0  368398  368399  368399       0
  368401  368402  368402       0  368404  368405  368405       0  368407  368408
  368408       0  368410  368411  368411       0  368413  368414  368414       0
  368416  368417  368417       0  368419  368420  368420       0  368422  368423
  368423       0  368425  368426  368426       0  368428  368429  368429       0
  368431  368432  368432       0  368434  368435  368435       0  368437  368438
  368438       0  368440  368441  368441       0  368443  368444  368444       0
  368446  368447  368447       0  368449  368450  368450       0  368452  368453
  368453       0  368455  368456  368456       0  368458  368459  368459       0
  368461  368462  368462       0  368464  368465  368465       0  368467  368468
  368468       0  368470  368471  368471       0  368473  368474  368474       0
  368476  368477  368477       0  368479  368480  368480       0  368482  368483
  368483       0  368485  368486  368486       0  368488  368489  368489       0
  368491  368492  368492       0  368494  368495  368495       0  368497  368498
  368498       0  368500  368501  368501       0  368503  368504  368504       0
  368506  368507  368507       0  368509  368510  368510       0  368512  368513
  368513       0  368515  368516  368516       0  368518  368519  368519       0
  368521  368522  368522       0  368524  368525  368525       0  368527  368528
  368528       0  368530  368531  368531       0  368533  368534  368534       0
  368536  368537  368537       0  368539  368540  368540       0  368542  368543
  368543       0  368545  368546  368546       0  368548  368549  368549       0
  368551  368552  368552       0  368554  368555  368555       0  368557  368558
  368558       0  368560  368561  368561       0  368563  368564  368564       0
  368566  368567  368567       0  368569  368570  368570       0  368572  368573
  368573       0  368575  368576  368576       0  368578  368579  368579       0
  368581  368582  368582       0  368584  368585  368585       0  368587  368588
  368588       0  368590  368591  368591       0  368593  368594  368594       0
  368596  368597  368597       0  368599  368600  368600       0  368602  368603
  368603       0  368605  368606  368606       0  368608  368609  368609       0
  368611  368612  368612       0  368614  368615  368615       0  368617  368618
  368618       0  368620  368621  368621       0  368623  368624  368624       0
  368626  368627  368627       0  368629  368630  368630       0  368632  368633
  368633       0  368635  368636  368636       0  368638  368639  368639       0
  368641  368642  368642       0  368644  368645  368645       0  368647  368648
  368648       0  368650  368651  368651       0  368653  368654  368654       0
  368656  368657  368657       0  368659  368660  368660       0  368662  368663
  368663       0  368665  368666  368666       0  368668  368669  368669       0
  368671  368672  368672       0  368674  368675  368675       0  368677  368678
  368678       0  368680  368681  368681       0  368683  368684  368684       0
  368686  368687  368687       0  368689  368690  368690       0  368692  368693
  368693       0  368695  368696  368696       0  368698  368699  368699       0
  368701  368702  368702       0  368704  368705  368705       0  368707  368708
  368708       0  368710  368711  368711       0  368713  368714  368714       0
  368716  368717  368717       0  368719  368720  368720       0  368722  368723
  368723       0  368725  368726  368726       0  368728  368729  368729       0
  368731  368732  368732       0  368734  368735  368735       0  368737  368738
  368738       0  368740  368741  368741       0  368743  368744  368744       0
  368746  368747  368747       0  368749  368750  368750       0  368752  368753
  368753       0  368755  368756  368756       0  368758  368759  368759       0
  368761  368762  368762       0  368764  368765  368765       0  368767  368768
  368768       0  368770  368771  368771       0  368773  368774  368774       0
  368776  368777  368777       0  368779  368780  368780       0  368782  368783
  368783       0  368785  368786  368786       0  368788  368789  368789       0
  368791  368792  368792       0  368794  368795  368795       0  368797  368798
  368798       0  368800  368801  368801       0  368803  368804  368804       0
  368806  368807  368807       0  368809  368810  368810       0  368812  368813
  368813       0  368815  368816  368816       0  368818  368819  368819       0
  368821  368822  368822       0  368824  368825  368825       0  368827  368828
  368828       0  368830  368831  368831       0  368833  368834  368834       0
  368836  368837  368837       0  368839  368840  368840       0  368842  368843
  368843       0  368845  368846  368846       0  368848  368849  368849       0
  368851  368852  368852       0  368854  368855  368855       0  368857  368858
  368858       0  368860  368861  368861       0  368863  368864  368864       0
  368866  368867  368867       0  368869  368870  368870       0  368872  368873
  368873       0  368875  368876  368876       0  368878  368879  368879       0
  368881  368882  368882       0  368884  368885  368885       0  368887  368888
  368888       0  368890  368891  368891       0  368893  368894  368894       0
  368896  368897  368897       0  368899  368900  368900       0  368902  368903
  368903       0  368905  368906  368906       0  368908  368909  368909       0
  368911  368912  368912       0  368914  368915  368915       0  368917  368918
  368918       0  368920  368921  368921       0  368923  368924  368924       0
  368926  368927  368927       0  368929  368930  368930       0  368932  368933
  368933       0  368935  368936  368936       0  368938  368939  368939       0
  368941  368942  368942       0  368944  368945  368945       0  368947  368948
  368948       0  368950  368951  368951       0  368953  368954  368954       0
  368956  368957  368957       0  368959  368960  368960       0  368962  368963
  368963       0  368965  368966  368966       0  368968  368969  368969       0
  368971  368972  368972       0  368974  368975  368975       0  368977  368978
  368978       0  368980  368981  368981       0  368983  368984  368984       0
  368986  368987  368987       0  368989  368990  368990       0  368992  368993
  368993       0  368995  368996  368996       0  368998  368999  368999       0
  369001  369002  369002       0  369004  369005  369005       0  369007  369008
  369008       0  369010  369011  369011       0  369013  369014  369014       0
  369016  369017  369017       0  369019  369020  369020       0  369022  369023
  369023       0  369025  369026  369026       0  369028  369029  369029       0
  369031  369032  369032       0  369034  369035  369035       0  369037  369038
  369038       0  369040  369041  369041       0  369043  369044  369044       0
  369046  369047  369047       0  369049  369050  369050       0  369052  369053
  369053       0  369055  369056  369056       0  369058  369059  369059       0
  369061  369062  369062       0  369064  369065  369065       0  369067  369068
  369068       0  369070  369071  369071       0  369073  369074  369074       0
  369076  369077  369077       0  369079  369080  369080       0  369082  369083
  369083       0  369085  369086  369086       0  369088  369089  369089       0
  369091  369092  369092       0  369094  369095  369095       0  369097  369098
  369098       0  369100  369101  369101       0  369103  369104  369104       0
  369106  369107  369107       0  369109  369110  369110       0  369112  369113
  369113       0  369115  369116  369116       0  369118  369119  369119       0
  369121  369122  369122       0  369124  369125  369125       0  369127  369128
  369128       0  369130  369131  369131       0  369133  369134  369134       0
  369136  369137  369137       0  369139  369140  369140       0  369142  369143
  369143       0  369145  369146  369146       0  369148  369149  369149       0
  369151  369152  369152       0  369154  369155  369155       0  369157  369158
  369158       0  369160  369161  369161       0  369163  369164  369164       0
  369166  369167  369167       0  369169  369170  369170       0  369172  369173
  369173       0  369175  369176  369176       0  369178  369179  369179       0
  369181  369182  369182       0  369184  369185  369185       0  369187  369188
  369188       0  369190  369191  369191       0  369193  369194  369194       0
  369196  369197  369197       0  369199  369200  369200       0  369202  369203
  369203       0  369205  369206  369206       0  369208  369209  369209       0
  369211  369212  369212       0  369214  369215  369215       0  369217  369218
  369218       0  369220  369221  369221       0  369223  369224  369224       0
  369226  369227  369227       0  369229  369230  369230       0  369232  369233
  369233       0  369235  369236  369236       0  369238  369239  369239       0
  369241  369242  369242       0  369244  369245  369245       0  369247  369248
  369248       0  369250  369251  369251       0  369253  369254  369254       0
  369256  369257  369257       0  369259  369260  369260       0  369262  369263
  369263       0  369265  369266  369266       0  369268  369269  369269       0
  369271  369272  369272       0  369274  369275  369275       0  369277  369278
  369278       0  369280  369281  369281       0  369283  369284  369284       0
  369286  369287  369287       0  369289  369290  369290       0  369292  369293
  369293       0  369295  369296  369296       0  369298  369299  369299       0
  369301  369302  369302       0  369304  369305  369305       0  369307  369308
  369308       0  369310  369311  369311       0  369313  369314  369314       0
  369316  369317  369317       0  369319  369320  369320       0  369322  369323
  369323       0  369325  369326  369326       0  369328  369329  369329       0
  369331  369332  369332       0  369334  369335  369335       0  369337  369338
  369338       0  369340  369341  369341       0  369343  369344  369344       0
  369346  369347  369347       0  369349  369350  369350       0  369352  369353
  369353       0  369355  369356  369356       0  369358  369359  369359       0
  369361  369362  369362       0  369364  369365  369365       0  369367  369368
  369368       0  369370  369371  369371       0  369373  369374  369374       0
  369376  369377  369377       0  369379  369380  369380       0  369382  369383
  369383       0  369385  369386  369386       0  369388  369389  369389       0
  369391  369392  369392       0  369394  369395  369395       0  369397  369398
  369398       0  369400  369401  369401       0  369403  369404  369404       0
  369406  369407  369407       0  369409  369410  369410       0  369412  369413
  369413       0  369415  369416  369416       0  369418  369419  369419       0
  369421  369422  369422       0  369424  369425  369425       0  369427  369428
  369428       0  369430  369431  369431       0  369433  369434  369434       0
  369436  369437  369437       0  369439  369440  369440       0  369442  369443
  369443       0  369445  369446  369446       0  369448  369449  369449       0
  369451  369452  369452       0  369454  369455  369455       0  369457  369458
  369458       0  369460  369461  369461       0  369463  369464  369464       0
  369466  369467  369467       0  369469  369470  369470       0  369472  369473
  369473       0  369475  369476  369476       0  369478  369479  369479       0
  369481  369482  369482       0  369484  369485  369485       0  369487  369488
  369488       0  369490  369491  369491       0  369493  369494  369494       0
  369496  369497  369497       0  369499  369500  369500       0  369502  369503
  369503       0  369505  369506  369506       0  369508  369509  369509       0
  369511  369512  369512       0  369514  369515  369515       0  369517  369518
  369518       0  369520  369521  369521       0  369523  369524  369524       0
  369526  369527  369527       0  369529  369530  369530       0  369532  369533
  369533       0  369535  369536  369536       0  369538  369539  369539       0
  369541  369542  369542       0  369544  369545  369545       0  369547  369548
  369548       0  369550  369551  369551       0  369553  369554  369554       0
  369556  369557  369557       0  369559  369560  369560       0  369562  369563
  369563       0  369565  369566  369566       0  369568  369569  369569       0
  369571  369572  369572       0  369574  369575  369575       0  369577  369578
  369578       0  369580  369581  369581       0  369583  369584  369584       0
  369586  369587  369587       0  369589  369590  369590       0  369592  369593
  369593       0  369595  369596  369596       0  369598  369599  369599       0
  369601  369602  369602       0  369604  369605  369605       0  369607  369608
  369608       0  369610  369611  369611       0  369613  369614  369614       0
  369616  369617  369617       0  369619  369620  369620       0  369622  369623
  369623       0  369625  369626  369626       0  369628  369629  369629       0
  369631  369632  369632       0  369634  369635  369635       0  369637  369638
  369638       0  369640  369641  369641       0  369643  369644  369644       0
  369646  369647  369647       0  369649  369650  369650       0  369652  369653
  369653       0  369655  369656  369656       0  369658  369659  369659       0
  369661  369662  369662       0  369664  369665  369665       0  369667  369668
  369668       0  369670  369671  369671       0  369673  369674  369674       0
  369676  369677  369677       0  369679  369680  369680       0  369682  369683
  369683       0  369685  369686  369686       0  369688  369689  369689       0
  369691  369692  369692       0  369694  369695  369695       0  369697  369698
  369698       0  369700  369701  369701       0  369703  369704  369704       0
  369706  369707  369707       0  369709  369710  369710       0  369712  369713
  369713       0  369715  369716  369716       0  369718  369719  369719       0
  369721  369722  369722       0  369724  369725  369725       0  369727  369728
  369728       0  369730  369731  369731       0  369733  369734  369734       0
  369736  369737  369737       0  369739  369740  369740       0  369742  369743
  369743       0  369745  369746  369746       0  369748  369749  369749       0
  369751  369752  369752       0  369754  369755  369755       0  369757  369758
  369758       0  369760  369761  369761       0  369763  369764  369764       0
  369766  369767  369767       0  369769  369770  369770       0  369772  369773
  369773       0  369775  369776  369776       0  369778  369779  369779       0
  369781  369782  369782       0  369784  369785  369785       0  369787  369788
  369788       0  369790  369791  369791       0  369793  369794  369794       0
  369796  369797  369797       0  369799  369800  369800       0  369802  369803
  369803       0  369805  369806  369806       0  369808  369809  369809       0
  369811  369812  369812       0  369814  369815  369815       0  369817  369818
  369818       0  369820  369821  369821       0  369823  369824  369824       0
  369826  369827  369827       0  369829  369830  369830       0  369832  369833
  369833       0  369835  369836  369836       0  369838  369839  369839       0
  369841  369842  369842       0  369844  369845  369845       0  369847  369848
  369848       0  369850  369851  369851       0  369853  369854  369854       0
  369856  369857  369857       0  369859  369860  369860       0  369862  369863
  369863       0  369865  369866  369866       0  369868  369869  369869       0
  369871  369872  369872       0  369874  369875  369875       0  369877  369878
  369878       0  369880  369881  369881       0  369883  369884  369884       0
  369886  369887  369887       0  369889  369890  369890       0  369892  369893
  369893       0  369895  369896  369896       0  369898  369899  369899       0
  369901  369902  369902       0  369904  369905  369905       0  369907  369908
  369908       0  369910  369911  369911       0  369913  369914  369914       0
  369916  369917  369917       0  369919  369920  369920       0  369922  369923
  369923       0  369925  369926  369926       0  369928  369929  369929       0
  369931  369932  369932       0  369934  369935  369935       0  369937  369938
  369938       0  369940  369941  369941       0  369943  369944  369944       0
  369946  369947  369947       0  369949  369950  369950       0  369952  369953
  369953       0  369955  369956  369956       0  369958  369959  369959       0
  369961  369962  369962       0  369964  369965  369965       0  369967  369968
  369968       0  369970  369971  369971       0  369973  369974  369974       0
  369976  369977  369977       0  369979  369980  369980       0  369982  369983
  369983       0  369985  369986  369986       0  369988  369989  369989       0
  369991  369992  369992       0  369994  369995  369995       0  369997  369998
  369998       0  370000  370001  370001       0  370003  370004  370004       0
  370006  370007  370007       0  370009  370010  370010       0  370012  370013
  370013       0  370015  370016  370016       0  370018  370019  370019       0
  370021  370022  370022       0  370024  370025  370025       0  370027  370028
  370028       0  370030  370031  370031       0  370033  370034  370034       0
  370036  370037  370037       0  370039  370040  370040       0  370042  370043
  370043       0  370045  370046  370046       0  370048  370049  370049       0
  370051  370052  370052       0  370054  370055  370055       0  370057  370058
  370058       0  370060  370061  370061       0  370063  370064  370064       0
  370066  370067  370067       0  370069  370070  370070       0  370072  370073
  370073       0  370075  370076  370076       0  370078  370079  370079       0
  370081  370082  370082       0  370084  370085  370085       0  370087  370088
  370088       0  370090  370091  370091       0  370093  370094  370094       0
  370096  370097  370097       0  370099  370100  370100       0  370102  370103
  370103       0  370105  370106  370106       0  370108  370109  370109       0
  370111  370112  370112       0  370114  370115  370115       0  370117  370118
  370118       0  370120  370121  370121       0  370123  370124  370124       0
  370126  370127  370127       0  370129  370130  370130       0  370132  370133
  370133       0  370135  370136  370136       0  370138  370139  370139       0
  370141  370142  370142       0  370144  370145  370145       0  370147  370148
  370148       0  370150  370151  370151       0  370153  370154  370154       0
  370156  370157  370157       0  370159  370160  370160       0  370162  370163
  370163       0  370165  370166  370166       0  370168  370169  370169       0
  370171  370172  370172       0  370174  370175  370175       0  370177  370178
  370178       0  370180  370181  370181       0  370183  370184  370184       0
  370186  370187  370187       0  370189  370190  370190       0  370192  370193
  370193       0  370195  370196  370196       0  370198  370199  370199       0
  370201  370202  370202       0  370204  370205  370205       0  370207  370208
  370208       0  370210  370211  370211       0  370213  370214  370214       0
  370216  370217  370217       0  370219  370220  370220       0  370222  370223
  370223       0  370225  370226  370226       0  370228  370229  370229       0
  370231  370232  370232       0  370234  370235  370235       0  370237  370238
  370238       0  370240  370241  370241       0  370243  370244  370244       0
  370246  370247  370247       0  370249  370250  370250       0  370252  370253
  370253       0  370255  370256  370256       0  370258  370259  370259       0
  370261  370262  370262       0  370264  370265  370265       0  370267  370268
  370268       0  370270  370271  370271       0  370273  370274  370274       0
  370276  370277  370277       0  370279  370280  370280       0  370282  370283
  370283       0  370285  370286  370286       0  370288  370289  370289       0
  370291  370292  370292       0  370294  370295  370295       0  370297  370298
  370298       0  370300  370301  370301       0  370303  370304  370304       0
  370306  370307  370307       0  370309  370310  370310       0  370312  370313
  370313       0  370315  370316  370316       0  370318  370319  370319       0
  370321  370322  370322       0  370324  370325  370325       0  370327  370328
  370328       0  370330  370331  370331       0  370333  370334  370334       0
  370336  370337  370337       0  370339  370340  370340       0  370342  370343
  370343       0  370345  370346  370346       0  370348  370349  370349       0
  370351  370352  370352       0  370354  370355  370355       0  370357  370358
  370358       0  370360  370361  370361       0  370363  370364  370364       0
  370366  370367  370367       0  370369  370370  370370       0  370372  370373
  370373       0  370375  370376  370376       0  370378  370379  370379       0
  370381  370382  370382       0  370384  370385  370385       0  370387  370388
  370388       0  370390  370391  370391       0  370393  370394  370394       0
  370396  370397  370397       0  370399  370400  370400       0  370402  370403
  370403       0  370405  370406  370406       0  370408  370409  370409       0
  370411  370412  370412       0  370414  370415  370415       0  370417  370418
  370418       0  370420  370421  370421       0  370423  370424  370424       0
  370426  370427  370427       0  370429  370430  370430       0  370432  370433
  370433       0  370435  370436  370436       0  370438  370439  370439       0
  370441  370442  370442       0  370444  370445  370445       0  370447  370448
  370448       0  370450  370451  370451       0  370453  370454  370454       0
  370456  370457  370457       0  370459  370460  370460       0  370462  370463
  370463       0  370465  370466  370466       0  370468  370469  370469       0
  370471  370472  370472       0  370474  370475  370475       0  370477  370478
  370478       0  370480  370481  370481       0  370483  370484  370484       0
  370486  370487  370487       0  370489  370490  370490       0  370492  370493
  370493       0  370495  370496  370496       0  370498  370499  370499       0
  370501  370502  370502       0  370504  370505  370505       0  370507  370508
  370508       0  370510  370511  370511       0  370513  370514  370514       0
  370516  370517  370517       0  370519  370520  370520       0  370522  370523
  370523       0  370525  370526  370526       0  370528  370529  370529       0
  370531  370532  370532       0  370534  370535  370535       0  370537  370538
  370538       0  370540  370541  370541       0  370543  370544  370544       0
  370546  370547  370547       0  370549  370550  370550       0  370552  370553
  370553       0  370555  370556  370556       0  370558  370559  370559       0
  370561  370562  370562       0  370564  370565  370565       0  370567  370568
  370568       0  370570  370571  370571       0  370573  370574  370574       0
  370576  370577  370577       0  370579  370580  370580       0  370582  370583
  370583       0  370585  370586  370586       0  370588  370589  370589       0
  370591  370592  370592       0  370594  370595  370595       0  370597  370598
  370598       0  370600  370601  370601       0  370603  370604  370604       0
  370606  370607  370607       0  370609  370610  370610       0  370612  370613
  370613       0  370615  370616  370616       0  370618  370619  370619       0
  370621  370622  370622       0  370624  370625  370625       0  370627  370628
  370628       0  370630  370631  370631       0  370633  370634  370634       0
  370636  370637  370637       0  370639  370640  370640       0  370642  370643
  370643       0  370645  370646  370646       0  370648  370649  370649       0
  370651  370652  370652       0  370654  370655  370655       0  370657  370658
  370658       0  370660  370661  370661       0  370663  370664  370664       0
  370666  370667  370667       0  370669  370670  370670       0  370672  370673
  370673       0  370675  370676  370676       0  370678  370679  370679       0
  370681  370682  370682       0  370684  370685  370685       0  370687  370688
  370688       0  370690  370691  370691       0  370693  370694  370694       0
  370696  370697  370697       0  370699  370700  370700       0  370702  370703
  370703       0  370705  370706  370706       0  370708  370709  370709       0
  370711  370712  370712       0  370714  370715  370715       0  370717  370718
  370718       0  370720  370721  370721       0  370723  370724  370724       0
  370726  370727  370727       0  370729  370730  370730       0  370732  370733
  370733       0  370735  370736  370736       0  370738  370739  370739       0
  370741  370742  370742       0  370744  370745  370745       0  370747  370748
  370748       0  370750  370751  370751       0  370753  370754  370754       0
  370756  370757  370757       0  370759  370760  370760       0  370762  370763
  370763       0  370765  370766  370766       0  370768  370769  370769       0
  370771  370772  370772       0  370774  370775  370775       0  370777  370778
  370778       0  370780  370781  370781       0  370783  370784  370784       0
  370786  370787  370787       0  370789  370790  370790       0  370792  370793
  370793       0  370795  370796  370796       0  370798  370799  370799       0
  370801  370802  370802       0  370804  370805  370805       0  370807  370808
  370808       0  370810  370811  370811       0  370813  370814  370814       0
  370816  370817  370817       0  370819  370820  370820       0  370822  370823
  370823       0  370825  370826  370826       0  370828  370829  370829       0
  370831  370832  370832       0  370834  370835  370835       0  370837  370838
  370838       0  370840  370841  370841       0  370843  370844  370844       0
  370846  370847  370847       0  370849  370850  370850       0  370852  370853
  370853       0  370855  370856  370856       0  370858  370859  370859       0
  370861  370862  370862       0  370864  370865  370865       0  370867  370868
  370868       0  370870  370871  370871       0  370873  370874  370874       0
  370876  370877  370877       0  370879  370880  370880       0  370882  370883
  370883       0  370885  370886  370886       0  370888  370889  370889       0
  370891  370892  370892       0  370894  370895  370895       0  370897  370898
  370898       0  370900  370901  370901       0  370903  370904  370904       0
  370906  370907  370907       0  370909  370910  370910       0  370912  370913
  370913       0  370915  370916  370916       0  370918  370919  370919       0
  370921  370922  370922       0  370924  370925  370925       0  370927  370928
  370928       0  370930  370931  370931       0  370933  370934  370934       0
  370936  370937  370937       0  370939  370940  370940       0  370942  370943
  370943       0  370945  370946  370946       0  370948  370949  370949       0
  370951  370952  370952       0  370954  370955  370955       0  370957  370958
  370958       0  370960  370961  370961       0  370963  370964  370964       0
  370966  370967  370967       0  370969  370970  370970       0  370972  370973
  370973       0  370975  370976  370976       0  370978  370979  370979       0
  370981  370982  370982       0  370984  370985  370985       0  370987  370988
  370988       0  370990  370991  370991       0  370993  370994  370994       0
  370996  370997  370997       0  370999  371000  371000       0  371002  371003
  371003       0  371005  371006  371006       0  371008  371009  371009       0
  371011  371012  371012       0  371014  371015  371015       0  371017  371018
  371018       0  371020  371021  371021       0  371023  371024  371024       0
  371026  371027  371027       0  371029  371030  371030       0  371032  371033
  371033       0  371035  371036  371036       0  371038  371039  371039       0
  371041  371042  371042       0  371044  371045  371045       0  371047  371048
  371048       0  371050  371051  371051       0  371053  371054  371054       0
  371056  371057  371057       0  371059  371060  371060       0  371062  371063
  371063       0  371065  371066  371066       0  371068  371069  371069       0
  371071  371072  371072       0  371074  371075  371075       0  371077  371078
  371078       0  371080  371081  371081       0  371083  371084  371084       0
  371086  371087  371087       0  371089  371090  371090       0  371092  371093
  371093       0  371095  371096  371096       0  371098  371099  371099       0
  371101  371102  371102       0  371104  371105  371105       0  371107  371108
  371108       0  371110  371111  371111       0  371113  371114  371114       0
  371116  371117  371117       0  371119  371120  371120       0  371122  371123
  371123       0  371125  371126  371126       0  371128  371129  371129       0
  371131  371132  371132       0  371134  371135  371135       0  371137  371138
  371138       0  371140  371141  371141       0  371143  371144  371144       0
  371146  371147  371147       0  371149  371150  371150       0  371152  371153
  371153       0  371155  371156  371156       0  371158  371159  371159       0
  371161  371162  371162       0  371164  371165  371165       0  371167  371168
  371168       0  371170  371171  371171       0  371173  371174  371174       0
  371176  371177  371177       0  371179  371180  371180       0  371182  371183
  371183       0  371185  371186  371186       0  371188  371189  371189       0
  371191  371192  371192       0  371194  371195  371195       0  371197  371198
  371198       0  371200  371201  371201       0  371203  371204  371204       0
  371206  371207  371207       0  371209  371210  371210       0  371212  371213
  371213       0  371215  371216  371216       0  371218  371219  371219       0
  371221  371222  371222       0  371224  371225  371225       0  371227  371228
  371228       0  371230  371231  371231       0  371233  371234  371234       0
  371236  371237  371237       0  371239  371240  371240       0  371242  371243
  371243       0  371245  371246  371246       0  371248  371249  371249       0
  371251  371252  371252       0  371254  371255  371255       0  371257  371258
  371258       0  371260  371261  371261       0  371263  371264  371264       0
  371266  371267  371267       0  371269  371270  371270       0  371272  371273
  371273       0  371275  371276  371276       0  371278  371279  371279       0
  371281  371282  371282       0  371284  371285  371285       0  371287  371288
  371288       0  371290  371291  371291       0  371293  371294  371294       0
  371296  371297  371297       0  371299  371300  371300       0  371302  371303
  371303       0  371305  371306  371306       0  371308  371309  371309       0
  371311  371312  371312       0  371314  371315  371315       0  371317  371318
  371318       0  371320  371321  371321       0  371323  371324  371324       0
  371326  371327  371327       0  371329  371330  371330       0  371332  371333
  371333       0  371335  371336  371336       0  371338  371339  371339       0
  371341  371342  371342       0  371344  371345  371345       0  371347  371348
  371348       0  371350  371351  371351       0  371353  371354  371354       0
  371356  371357  371357       0  371359  371360  371360       0  371362  371363
  371363       0  371365  371366  371366       0  371368  371369  371369       0
  371371  371372  371372       0  371374  371375  371375       0  371377  371378
  371378       0  371380  371381  371381       0  371383  371384  371384       0
  371386  371387  371387       0  371389  371390  371390       0  371392  371393
  371393       0  371395  371396  371396       0  371398  371399  371399       0
  371401  371402  371402       0  371404  371405  371405       0  371407  371408
  371408       0  371410  371411  371411       0  371413  371414  371414       0
  371416  371417  371417       0  371419  371420  371420       0  371422  371423
  371423       0  371425  371426  371426       0  371428  371429  371429       0
  371431  371432  371432       0  371434  371435  371435       0  371437  371438
  371438       0  371440  371441  371441       0  371443  371444  371444       0
  371446  371447  371447       0  371449  371450  371450       0  371452  371453
  371453       0  371455  371456  371456       0  371458  371459  371459       0
  371461  371462  371462       0  371464  371465  371465       0  371467  371468
  371468       0  371470  371471  371471       0  371473  371474  371474       0
  371476  371477  371477       0  371479  371480  371480       0  371482  371483
  371483       0  371485  371486  371486       0  371488  371489  371489       0
  371491  371492  371492       0  371494  371495  371495       0  371497  371498
  371498       0  371500  371501  371501       0  371503  371504  371504       0
  371506  371507  371507       0  371509  371510  371510       0  371512  371513
  371513       0  371515  371516  371516       0  371518  371519  371519       0
  371521  371522  371522       0  371524  371525  371525       0  371527  371528
  371528       0  371530  371531  371531       0  371533  371534  371534       0
  371536  371537  371537       0  371539  371540  371540       0  371542  371543
  371543       0  371545  371546  371546       0  371548  371549  371549       0
  371551  371552  371552       0  371554  371555  371555       0  371557  371558
  371558       0  371560  371561  371561       0  371563  371564  371564       0
  371566  371567  371567       0  371569  371570  371570       0  371572  371573
  371573       0  371575  371576  371576       0  371578  371579  371579       0
  371581  371582  371582       0  371584  371585  371585       0  371587  371588
  371588       0  371590  371591  371591       0  371593  371594  371594       0
  371596  371597  371597       0  371599  371600  371600       0  371602  371603
  371603       0  371605  371606  371606       0  371608  371609  371609       0
  371611  371612  371612       0  371614  371615  371615       0  371617  371618
  371618       0  371620  371621  371621       0  371623  371624  371624       0
  371626  371627  371627       0  371629  371630  371630       0  371632  371633
  371633       0  371635  371636  371636       0  371638  371639  371639       0
  371641  371642  371642       0  371644  371645  371645       0  371647  371648
  371648       0  371650  371651  371651       0  371653  371654  371654       0
  371656  371657  371657       0  371659  371660  371660       0  371662  371663
  371663       0  371665  371666  371666       0  371668  371669  371669       0
  371671  371672  371672       0  371674  371675  371675       0  371677  371678
  371678       0  371680  371681  371681       0  371683  371684  371684       0
  371686  371687  371687       0  371689  371690  371690       0  371692  371693
  371693       0  371695  371696  371696       0  371698  371699  371699       0
  371701  371702  371702       0  371704  371705  371705       0  371707  371708
  371708       0  371710  371711  371711       0  371713  371714  371714       0
  371716  371717  371717       0  371719  371720  371720       0  371722  371723
  371723       0  371725  371726  371726       0  371728  371729  371729       0
  371731  371732  371732       0  371734  371735  371735       0  371737  371738
  371738       0  371740  371741  371741       0  371743  371744  371744       0
  371746  371747  371747       0  371749  371750  371750       0  371752  371753
  371753       0  371755  371756  371756       0  371758  371759  371759       0
  371761  371762  371762       0  371764  371765  371765       0  371767  371768
  371768       0  371770  371771  371771       0  371773  371774  371774       0
  371776  371777  371777       0  371779  371780  371780       0  371782  371783
  371783       0  371785  371786  371786       0  371788  371789  371789       0
  371791  371792  371792       0  371794  371795  371795       0  371797  371798
  371798       0  371800  371801  371801       0  371803  371804  371804       0
  371806  371807  371807       0  371809  371810  371810       0  371812  371813
  371813       0  371815  371816  371816       0  371818  371819  371819       0
  371821  371822  371822       0  371824  371825  371825       0  371827  371828
  371828       0  371830  371831  371831       0  371833  371834  371834       0
  371836  371837  371837       0  371839  371840  371840       0  371842  371843
  371843       0  371845  371846  371846       0  371848  371849  371849       0
  371851  371852  371852       0  371854  371855  371855       0  371857  371858
  371858       0  371860  371861  371861       0  371863  371864  371864       0
  371866  371867  371867       0  371869  371870  371870       0  371872  371873
  371873       0  371875  371876  371876       0  371878  371879  371879       0
  371881  371882  371882       0  371884  371885  371885       0  371887  371888
  371888       0  371890  371891  371891       0  371893  371894  371894       0
  371896  371897  371897       0  371899  371900  371900       0  371902  371903
  371903       0  371905  371906  371906       0  371908  371909  371909       0
  371911  371912  371912       0  371914  371915  371915       0  371917  371918
  371918       0  371920  371921  371921       0  371923  371924  371924       0
  371926  371927  371927       0  371929  371930  371930       0  371932  371933
  371933       0  371935  371936  371936       0  371938  371939  371939       0
  371941  371942  371942       0  371944  371945  371945       0  371947  371948
  371948       0  371950  371951  371951       0  371953  371954  371954       0
  371956  371957  371957       0  371959  371960  371960       0  371962  371963
  371963       0  371965  371966  371966       0  371968  371969  371969       0
  371971  371972  371972       0  371974  371975  371975       0  371977  371978
  371978       0  371980  371981  371981       0  371983  371984  371984       0
  371986  371987  371987       0  371989  371990  371990       0  371992  371993
  371993       0  371995  371996  371996       0  371998  371999  371999       0
  372001  372002  372002       0  372004  372005  372005       0  372007  372008
  372008       0  372010  372011  372011       0  372013  372014  372014       0
  372016  372017  372017       0  372019  372020  372020       0  372022  372023
  372023       0  372025  372026  372026       0  372028  372029  372029       0
  372031  372032  372032       0  372034  372035  372035       0  372037  372038
  372038       0  372040  372041  372041       0  372043  372044  372044       0
  372046  372047  372047       0  372049  372050  372050       0  372052  372053
  372053       0  372055  372056  372056       0  372058  372059  372059       0
  372061  372062  372062       0  372064  372065  372065       0  372067  372068
  372068       0  372070  372071  372071       0  372073  372074  372074       0
  372076  372077  372077       0  372079  372080  372080       0  372082  372083
  372083       0  372085  372086  372086       0  372088  372089  372089       0
  372091  372092  372092       0  372094  372095  372095       0  372097  372098
  372098       0  372100  372101  372101       0  372103  372104  372104       0
  372106  372107  372107       0  372109  372110  372110       0  372112  372113
  372113       0  372115  372116  372116       0  372118  372119  372119       0
  372121  372122  372122       0  372124  372125  372125       0  372127  372128
  372128       0  372130  372131  372131       0  372133  372134  372134       0
  372136  372137  372137       0  372139  372140  372140       0  372142  372143
  372143       0  372145  372146  372146       0  372148  372149  372149       0
  372151  372152  372152       0  372154  372155  372155       0  372157  372158
  372158       0  372160  372161  372161       0  372163  372164  372164       0
  372166  372167  372167       0  372169  372170  372170       0  372172  372173
  372173       0  372175  372176  372176       0  372178  372179  372179       0
  372181  372182  372182       0  372184  372185  372185       0  372187  372188
  372188       0  372190  372191  372191       0  372193  372194  372194       0
  372196  372197  372197       0  372199  372200  372200       0  372202  372203
  372203       0  372205  372206  372206       0  372208  372209  372209       0
  372211  372212  372212       0  372214  372215  372215       0  372217  372218
  372218       0  372220  372221  372221       0  372223  372224  372224       0
  372226  372227  372227       0  372229  372230  372230       0  372232  372233
  372233       0  372235  372236  372236       0  372238  372239  372239       0
  372241  372242  372242       0  372244  372245  372245       0  372247  372248
  372248       0  372250  372251  372251       0  372253  372254  372254       0
  372256  372257  372257       0  372259  372260  372260       0  372262  372263
  372263       0  372265  372266  372266       0  372268  372269  372269       0
  372271  372272  372272       0  372274  372275  372275       0  372277  372278
  372278       0  372280  372281  372281       0  372283  372284  372284       0
  372286  372287  372287       0  372289  372290  372290       0  372292  372293
  372293       0  372295  372296  372296       0  372298  372299  372299       0
  372301  372302  372302       0  372304  372305  372305       0  372307  372308
  372308       0  372310  372311  372311       0  372313  372314  372314       0
  372316  372317  372317       0  372319  372320  372320       0  372322  372323
  372323       0  372325  372326  372326       0  372328  372329  372329       0
  372331  372332  372332       0  372334  372335  372335       0  372337  372338
  372338       0  372340  372341  372341       0  372343  372344  372344       0
  372346  372347  372347       0  372349  372350  372350       0  372352  372353
  372353       0  372355  372356  372356       0  372358  372359  372359       0
  372361  372362  372362       0  372364  372365  372365       0  372367  372368
  372368       0  372370  372371  372371       0  372373  372374  372374       0
  372376  372377  372377       0  372379  372380  372380       0  372382  372383
  372383       0  372385  372386  372386       0  372388  372389  372389       0
  372391  372392  372392       0  372394  372395  372395       0  372397  372398
  372398       0  372400  372401  372401       0  372403  372404  372404       0
  372406  372407  372407       0  372409  372410  372410       0  372412  372413
  372413       0  372415  372416  372416       0  372418  372419  372419       0
  372421  372422  372422       0  372424  372425  372425       0  372427  372428
  372428       0  372430  372431  372431       0  372433  372434  372434       0
  372436  372437  372437       0  372439  372440  372440       0  372442  372443
  372443       0  372445  372446  372446       0  372448  372449  372449       0
  372451  372452  372452       0  372454  372455  372455       0  372457  372458
  372458       0  372460  372461  372461       0  372463  372464  372464       0
  372466  372467  372467       0  372469  372470  372470       0  372472  372473
  372473       0  372475  372476  372476       0  372478  372479  372479       0
  372481  372482  372482       0  372484  372485  372485       0  372487  372488
  372488       0  372490  372491  372491       0  372493  372494  372494       0
  372496  372497  372497       0  372499  372500  372500       0  372502  372503
  372503       0  372505  372506  372506       0  372508  372509  372509       0
  372511  372512  372512       0  372514  372515  372515       0  372517  372518
  372518       0  372520  372521  372521       0  372523  372524  372524       0
  372526  372527  372527       0  372529  372530  372530       0  372532  372533
  372533       0  372535  372536  372536       0  372538  372539  372539       0
  372541  372542  372542       0  372544  372545  372545       0  372547  372548
  372548       0  372550  372551  372551       0  372553  372554  372554       0
  372556  372557  372557       0  372559  372560  372560       0  372562  372563
  372563       0  372565  372566  372566       0  372568  372569  372569       0
  372571  372572  372572       0  372574  372575  372575       0  372577  372578
  372578       0  372580  372581  372581       0  372583  372584  372584       0
  372586  372587  372587       0  372589  372590  372590       0  372592  372593
  372593       0  372595  372596  372596       0  372598  372599  372599       0
  372601  372602  372602       0  372604  372605  372605       0  372607  372608
  372608       0  372610  372611  372611       0  372613  372614  372614       0
  372616  372617  372617       0  372619  372620  372620       0  372622  372623
  372623       0  372625  372626  372626       0  372628  372629  372629       0
  372631  372632  372632       0  372634  372635  372635       0  372637  372638
  372638       0  372640  372641  372641       0  372643  372644  372644       0
  372646  372647  372647       0  372649  372650  372650       0  372652  372653
  372653       0  372655  372656  372656       0  372658  372659  372659       0
  372661  372662  372662       0  372664  372665  372665       0  372667  372668
  372668       0  372670  372671  372671       0  372673  372674  372674       0
  372676  372677  372677       0  372679  372680  372680       0  372682  372683
  372683       0  372685  372686  372686       0  372688  372689  372689       0
  372691  372692  372692       0  372694  372695  372695       0  372697  372698
  372698       0  372700  372701  372701       0  372703  372704  372704       0
  372706  372707  372707       0  372709  372710  372710       0  372712  372713
  372713       0  372715  372716  372716       0  372718  372719  372719       0
  372721  372722  372722       0  372724  372725  372725       0  372727  372728
  372728       0  372730  372731  372731       0  372733  372734  372734       0
  372736  372737  372737       0  372739  372740  372740       0  372742  372743
  372743       0  372745  372746  372746       0  372748  372749  372749       0
  372751  372752  372752       0  372754  372755  372755       0  372757  372758
  372758       0  372760  372761  372761       0  372763  372764  372764       0
  372766  372767  372767       0  372769  372770  372770       0  372772  372773
  372773       0  372775  372776  372776       0  372778  372779  372779       0
  372781  372782  372782       0  372784  372785  372785       0  372787  372788
  372788       0  372790  372791  372791       0  372793  372794  372794       0
  372796  372797  372797       0  372799  372800  372800       0  372802  372803
  372803       0  372805  372806  372806       0  372808  372809  372809       0
  372811  372812  372812       0  372814  372815  372815       0  372817  372818
  372818       0  372820  372821  372821       0  372823  372824  372824       0
  372826  372827  372827       0  372829  372830  372830       0  372832  372833
  372833       0  372835  372836  372836       0  372838  372839  372839       0
  372841  372842  372842       0  372844  372845  372845       0  372847  372848
  372848       0  372850  372851  372851       0  372853  372854  372854       0
  372856  372857  372857       0  372859  372860  372860       0  372862  372863
  372863       0  372865  372866  372866       0  372868  372869  372869       0
  372871  372872  372872       0  372874  372875  372875       0  372877  372878
  372878       0  372880  372881  372881       0  372883  372884  372884       0
  372886  372887  372887       0  372889  372890  372890       0  372892  372893
  372893       0  372895  372896  372896       0  372898  372899  372899       0
  372901  372902  372902       0  372904  372905  372905       0  372907  372908
  372908       0  372910  372911  372911       0  372913  372914  372914       0
  372916  372917  372917       0  372919  372920  372920       0  372922  372923
  372923       0  372925  372926  372926       0  372928  372929  372929       0
  372931  372932  372932       0  372934  372935  372935       0  372937  372938
  372938       0  372940  372941  372941       0  372943  372944  372944       0
  372946  372947  372947       0  372949  372950  372950       0  372952  372953
  372953       0  372955  372956  372956       0  372958  372959  372959       0
  372961  372962  372962       0  372964  372965  372965       0  372967  372968
  372968       0  372970  372971  372971       0  372973  372974  372974       0
  372976  372977  372977       0  372979  372980  372980       0  372982  372983
  372983       0  372985  372986  372986       0  372988  372989  372989       0
  372991  372992  372992       0  372994  372995  372995       0  372997  372998
  372998       0  373000  373001  373001       0  373003  373004  373004       0
  373006  373007  373007       0  373009  373010  373010       0  373012  373013
  373013       0  373015  373016  373016       0  373018  373019  373019       0
  373021  373022  373022       0  373024  373025  373025       0  373027  373028
  373028       0  373030  373031  373031       0  373033  373034  373034       0
  373036  373037  373037       0  373039  373040  373040       0  373042  373043
  373043       0  373045  373046  373046       0  373048  373049  373049       0
  373051  373052  373052       0  373054  373055  373055       0  373057  373058
  373058       0  373060  373061  373061       0  373063  373064  373064       0
  373066  373067  373067       0  373069  373070  373070       0  373072  373073
  373073       0  373075  373076  373076       0  373078  373079  373079       0
  373081  373082  373082       0  373084  373085  373085       0  373087  373088
  373088       0  373090  373091  373091       0  373093  373094  373094       0
  373096  373097  373097       0  373099  373100  373100       0  373102  373103
  373103       0  373105  373106  373106       0  373108  373109  373109       0
  373111  373112  373112       0  373114  373115  373115       0  373117  373118
  373118       0  373120  373121  373121       0  373123  373124  373124       0
  373126  373127  373127       0  373129  373130  373130       0  373132  373133
  373133       0  373135  373136  373136       0  373138  373139  373139       0
  373141  373142  373142       0  373144  373145  373145       0  373147  373148
  373148       0  373150  373151  373151       0  373153  373154  373154       0
  373156  373157  373157       0  373159  373160  373160       0  373162  373163
  373163       0  373165  373166  373166       0  373168  373169  373169       0
  373171  373172  373172       0  373174  373175  373175       0  373177  373178
  373178       0  373180  373181  373181       0  373183  373184  373184       0
  373186  373187  373187       0  373189  373190  373190       0  373192  373193
  373193       0  373195  373196  373196       0  373198  373199  373199       0
  373201  373202  373202       0  373204  373205  373205       0  373207  373208
  373208       0  373210  373211  373211       0  373213  373214  373214       0
  373216  373217  373217       0  373219  373220  373220       0  373222  373223
  373223       0  373225  373226  373226       0  373228  373229  373229       0
  373231  373232  373232       0  373234  373235  373235       0  373237  373238
  373238       0  373240  373241  373241       0  373243  373244  373244       0
  373246  373247  373247       0  373249  373250  373250       0  373252  373253
  373253       0  373255  373256  373256       0  373258  373259  373259       0
  373261  373262  373262       0  373264  373265  373265       0  373267  373268
  373268       0  373270  373271  373271       0  373273  373274  373274       0
  373276  373277  373277       0  373279  373280  373280       0  373282  373283
  373283       0  373285  373286  373286       0  373288  373289  373289       0
  373291  373292  373292       0  373294  373295  373295       0  373297  373298
  373298       0  373300  373301  373301       0  373303  373304  373304       0
  373306  373307  373307       0  373309  373310  373310       0  373312  373313
  373313       0  373315  373316  373316       0  373318  373319  373319       0
  373321  373322  373322       0  373324  373325  373325       0  373327  373328
  373328       0  373330  373331  373331       0  373333  373334  373334       0
  373336  373337  373337       0  373339  373340  373340       0  373342  373343
  373343       0  373345  373346  373346       0  373348  373349  373349       0
  373351  373352  373352       0  373354  373355  373355       0  373357  373358
  373358       0  373360  373361  373361       0  373363  373364  373364       0
  373366  373367  373367       0  373369  373370  373370       0  373372  373373
  373373       0  373375  373376  373376       0  373378  373379  373379       0
  373381  373382  373382       0  373384  373385  373385       0  373387  373388
  373388       0  373390  373391  373391       0  373393  373394  373394       0
  373396  373397  373397       0  373399  373400  373400       0  373402  373403
  373403       0  373405  373406  373406       0  373408  373409  373409       0
  373411  373412  373412       0  373414  373415  373415       0  373417  373418
  373418       0  373420  373421  373421       0  373423  373424  373424       0
  373426  373427  373427       0  373429  373430  373430       0  373432  373433
  373433       0  373435  373436  373436       0  373438  373439  373439       0
  373441  373442  373442       0  373444  373445  373445       0  373447  373448
  373448       0  373450  373451  373451       0  373453  373454  373454       0
  373456  373457  373457       0  373459  373460  373460       0  373462  373463
  373463       0  373465  373466  373466       0  373468  373469  373469       0
  373471  373472  373472       0  373474  373475  373475       0  373477  373478
  373478       0  373480  373481  373481       0  373483  373484  373484       0
  373486  373487  373487       0  373489  373490  373490       0  373492  373493
  373493       0  373495  373496  373496       0  373498  373499  373499       0
  373501  373502  373502       0  373504  373505  373505       0  373507  373508
  373508       0  373510  373511  373511       0  373513  373514  373514       0
  373516  373517  373517       0  373519  373520  373520       0  373522  373523
  373523       0  373525  373526  373526       0  373528  373529  373529       0
  373531  373532  373532       0  373534  373535  373535       0  373537  373538
  373538       0  373540  373541  373541       0  373543  373544  373544       0
  373546  373547  373547       0  373549  373550  373550       0  373552  373553
  373553       0  373555  373556  373556       0  373558  373559  373559       0
  373561  373562  373562       0  373564  373565  373565       0  373567  373568
  373568       0  373570  373571  373571       0  373573  373574  373574       0
  373576  373577  373577       0  373579  373580  373580       0  373582  373583
  373583       0  373585  373586  373586       0  373588  373589  373589       0
  373591  373592  373592       0  373594  373595  373595       0  373597  373598
  373598       0  373600  373601  373601       0  373603  373604  373604       0
  373606  373607  373607       0  373609  373610  373610       0  373612  373613
  373613       0  373615  373616  373616       0  373618  373619  373619       0
  373621  373622  373622       0  373624  373625  373625       0  373627  373628
  373628       0  373630  373631  373631       0  373633  373634  373634       0
  373636  373637  373637       0  373639  373640  373640       0  373642  373643
  373643       0  373645  373646  373646       0  373648  373649  373649       0
  373651  373652  373652       0  373654  373655  373655       0  373657  373658
  373658       0  373660  373661  373661       0  373663  373664  373664       0
  373666  373667  373667       0  373669  373670  373670       0  373672  373673
  373673       0  373675  373676  373676       0  373678  373679  373679       0
  373681  373682  373682       0  373684  373685  373685       0  373687  373688
  373688       0  373690  373691  373691       0  373693  373694  373694       0
  373696  373697  373697       0  373699  373700  373700       0  373702  373703
  373703       0  373705  373706  373706       0  373708  373709  373709       0
  373711  373712  373712       0  373714  373715  373715       0  373717  373718
  373718       0  373720  373721  373721       0  373723  373724  373724       0
  373726  373727  373727       0  373729  373730  373730       0  373732  373733
  373733       0  373735  373736  373736       0  373738  373739  373739       0
  373741  373742  373742       0  373744  373745  373745       0  373747  373748
  373748       0  373750  373751  373751       0  373753  373754  373754       0
  373756  373757  373757       0  373759  373760  373760       0  373762  373763
  373763       0  373765  373766  373766       0  373768  373769  373769       0
  373771  373772  373772       0  373774  373775  373775       0  373777  373778
  373778       0  373780  373781  373781       0  373783  373784  373784       0
  373786  373787  373787       0  373789  373790  373790       0  373792  373793
  373793       0  373795  373796  373796       0  373798  373799  373799       0
  373801  373802  373802       0  373804  373805  373805       0  373807  373808
  373808       0  373810  373811  373811       0  373813  373814  373814       0
  373816  373817  373817       0  373819  373820  373820       0  373822  373823
  373823       0  373825  373826  373826       0  373828  373829  373829       0
  373831  373832  373832       0  373834  373835  373835       0  373837  373838
  373838       0  373840  373841  373841       0  373843  373844  373844       0
  373846  373847  373847       0  373849  373850  373850       0  373852  373853
  373853       0  373855  373856  373856       0  373858  373859  373859       0
  373861  373862  373862       0  373864  373865  373865       0  373867  373868
  373868       0  373870  373871  373871       0  373873  373874  373874       0
  373876  373877  373877       0  373879  373880  373880       0  373882  373883
  373883       0  373885  373886  373886       0  373888  373889  373889       0
  373891  373892  373892       0  373894  373895  373895       0  373897  373898
  373898       0  373900  373901  373901       0  373903  373904  373904       0
  373906  373907  373907       0  373909  373910  373910       0  373912  373913
  373913       0  373915  373916  373916       0  373918  373919  373919       0
  373921  373922  373922       0  373924  373925  373925       0  373927  373928
  373928       0  373930  373931  373931       0  373933  373934  373934       0
  373936  373937  373937       0  373939  373940  373940       0  373942  373943
  373943       0  373945  373946  373946       0  373948  373949  373949       0
  373951  373952  373952       0  373954  373955  373955       0  373957  373958
  373958       0  373960  373961  373961       0  373963  373964  373964       0
  373966  373967  373967       0  373969  373970  373970       0  373972  373973
  373973       0  373975  373976  373976       0  373978  373979  373979       0
  373981  373982  373982       0  373984  373985  373985       0  373987  373988
  373988       0  373990  373991  373991       0  373993  373994  373994       0
  373996  373997  373997       0  373999  374000  374000       0  374002  374003
  374003       0  374005  374006  374006       0  374008  374009  374009       0
  374011  374012  374012       0  374014  374015  374015       0  374017  374018
  374018       0  374020  374021  374021       0  374023  374024  374024       0
  374026  374027  374027       0  374029  374030  374030       0  374032  374033
  374033       0  374035  374036  374036       0  374038  374039  374039       0
  374041  374042  374042       0  374044  374045  374045       0  374047  374048
  374048       0  374050  374051  374051       0  374053  374054  374054       0
  374056  374057  374057       0  374059  374060  374060       0  374062  374063
  374063       0  374065  374066  374066       0  374068  374069  374069       0
  374071  374072  374072       0  374074  374075  374075       0  374077  374078
  374078       0  374080  374081  374081       0  374083  374084  374084       0
  374086  374087  374087       0  374089  374090  374090       0  374092  374093
  374093       0  374095  374096  374096       0  374098  374099  374099       0
  374101  374102  374102       0  374104  374105  374105       0  374107  374108
  374108       0  374110  374111  374111       0  374113  374114  374114       0
  374116  374117  374117       0  374119  374120  374120       0  374122  374123
  374123       0  374125  374126  374126       0  374128  374129  374129       0
  374131  374132  374132       0  374134  374135  374135       0  374137  374138
  374138       0  374140  374141  374141       0  374143  374144  374144       0
  374146  374147  374147       0  374149  374150  374150       0  374152  374153
  374153       0  374155  374156  374156       0  374158  374159  374159       0
  374161  374162  374162       0  374164  374165  374165       0  374167  374168
  374168       0  374170  374171  374171       0  374173  374174  374174       0
  374176  374177  374177       0  374179  374180  374180       0  374182  374183
  374183       0  374185  374186  374186       0  374188  374189  374189       0
  374191  374192  374192       0  374194  374195  374195       0  374197  374198
  374198       0  374200  374201  374201       0  374203  374204  374204       0
  374206  374207  374207       0  374209  374210  374210       0  374212  374213
  374213       0  374215  374216  374216       0  374218  374219  374219       0
  374221  374222  374222       0  374224  374225  374225       0  374227  374228
  374228       0  374230  374231  374231       0  374233  374234  374234       0
  374236  374237  374237       0  374239  374240  374240       0  374242  374243
  374243       0  374245  374246  374246       0  374248  374249  374249       0
  374251  374252  374252       0  374254  374255  374255       0  374257  374258
  374258       0  374260  374261  374261       0  374263  374264  374264       0
  374266  374267  374267       0  374269  374270  374270       0  374272  374273
  374273       0  374275  374276  374276       0  374278  374279  374279       0
  374281  374282  374282       0  374284  374285  374285       0  374287  374288
  374288       0  374290  374291  374291       0  374293  374294  374294       0
  374296  374297  374297       0  374299  374300  374300       0  374302  374303
  374303       0  374305  374306  374306       0  374308  374309  374309       0
  374311  374312  374312       0  374314  374315  374315       0  374317  374318
  374318       0  374320  374321  374321       0  374323  374324  374324       0
  374326  374327  374327       0  374329  374330  374330       0  374332  374333
  374333       0  374335  374336  374336       0  374338  374339  374339       0
  374341  374342  374342       0  374344  374345  374345       0  374347  374348
  374348       0  374350  374351  374351       0  374353  374354  374354       0
  374356  374357  374357       0  374359  374360  374360       0  374362  374363
  374363       0  374365  374366  374366       0  374368  374369  374369       0
  374371  374372  374372       0  374374  374375  374375       0  374377  374378
  374378       0  374380  374381  374381       0  374383  374384  374384       0
  374386  374387  374387       0  374389  374390  374390       0  374392  374393
  374393       0  374395  374396  374396       0  374398  374399  374399       0
  374401  374402  374402       0  374404  374405  374405       0  374407  374408
  374408       0  374410  374411  374411       0  374413  374414  374414       0
  374416  374417  374417       0  374419  374420  374420       0  374422  374423
  374423       0  374425  374426  374426       0  374428  374429  374429       0
  374431  374432  374432       0  374434  374435  374435       0  374437  374438
  374438       0  374440  374441  374441       0  374443  374444  374444       0
  374446  374447  374447       0  374449  374450  374450       0  374452  374453
  374453       0  374455  374456  374456       0  374458  374459  374459       0
  374461  374462  374462       0  374464  374465  374465       0  374467  374468
  374468       0  374470  374471  374471       0  374473  374474  374474       0
  374476  374477  374477       0  374479  374480  374480       0  374482  374483
  374483       0  374485  374486  374486       0  374488  374489  374489       0
  374491  374492  374492       0  374494  374495  374495       0  374497  374498
  374498       0  374500  374501  374501       0  374503  374504  374504       0
  374506  374507  374507       0  374509  374510  374510       0  374512  374513
  374513       0  374515  374516  374516       0  374518  374519  374519       0
  374521  374522  374522       0  374524  374525  374525       0  374527  374528
  374528       0  374530  374531  374531       0  374533  374534  374534       0
  374536  374537  374537       0  374539  374540  374540       0  374542  374543
  374543       0  374545  374546  374546       0  374548  374549  374549       0
  374551  374552  374552       0  374554  374555  374555       0  374557  374558
  374558       0  374560  374561  374561       0  374563  374564  374564       0
  374566  374567  374567       0  374569  374570  374570       0  374572  374573
  374573       0  374575  374576  374576       0  374578  374579  374579       0
  374581  374582  374582       0  374584  374585  374585       0  374587  374588
  374588       0  374590  374591  374591       0  374593  374594  374594       0
  374596  374597  374597       0  374599  374600  374600       0  374602  374603
  374603       0  374605  374606  374606       0  374608  374609  374609       0
  374611  374612  374612       0  374614  374615  374615       0  374617  374618
  374618       0  374620  374621  374621       0  374623  374624  374624       0
  374626  374627  374627       0  374629  374630  374630       0  374632  374633
  374633       0  374635  374636  374636       0  374638  374639  374639       0
  374641  374642  374642       0  374644  374645  374645       0  374647  374648
  374648       0  374650  374651  374651       0  374653  374654  374654       0
  374656  374657  374657       0  374659  374660  374660       0  374662  374663
  374663       0  374665  374666  374666       0  374668  374669  374669       0
  374671  374672  374672       0  374674  374675  374675       0  374677  374678
  374678       0  374680  374681  374681       0  374683  374684  374684       0
  374686  374687  374687       0  374689  374690  374690       0  374692  374693
  374693       0  374695  374696  374696       0  374698  374699  374699       0
  374701  374702  374702       0  374704  374705  374705       0  374707  374708
  374708       0  374710  374711  374711       0  374713  374714  374714       0
  374716  374717  374717       0  374719  374720  374720       0  374722  374723
  374723       0  374725  374726  374726       0  374728  374729  374729       0
  374731  374732  374732       0  374734  374735  374735       0  374737  374738
  374738       0  374740  374741  374741       0  374743  374744  374744       0
  374746  374747  374747       0  374749  374750  374750       0  374752  374753
  374753       0  374755  374756  374756       0  374758  374759  374759       0
  374761  374762  374762       0  374764  374765  374765       0  374767  374768
  374768       0  374770  374771  374771       0  374773  374774  374774       0
  374776  374777  374777       0  374779  374780  374780       0  374782  374783
  374783       0  374785  374786  374786       0  374788  374789  374789       0
  374791  374792  374792       0  374794  374795  374795       0  374797  374798
  374798       0  374800  374801  374801       0  374803  374804  374804       0
  374806  374807  374807       0  374809  374810  374810       0  374812  374813
  374813       0  374815  374816  374816       0  374818  374819  374819       0
  374821  374822  374822       0  374824  374825  374825       0  374827  374828
  374828       0  374830  374831  374831       0  374833  374834  374834       0
  374836  374837  374837       0  374839  374840  374840       0  374842  374843
  374843       0  374845  374846  374846       0  374848  374849  374849       0
  374851  374852  374852       0  374854  374855  374855       0  374857  374858
  374858       0  374860  374861  374861       0  374863  374864  374864       0
  374866  374867  374867       0  374869  374870  374870       0  374872  374873
  374873       0  374875  374876  374876       0  374878  374879  374879       0
  374881  374882  374882       0  374884  374885  374885       0  374887  374888
  374888       0  374890  374891  374891       0  374893  374894  374894       0
  374896  374897  374897       0  374899  374900  374900       0  374902  374903
  374903       0  374905  374906  374906       0  374908  374909  374909       0
  374911  374912  374912       0  374914  374915  374915       0  374917  374918
  374918       0  374920  374921  374921       0  374923  374924  374924       0
  374926  374927  374927       0  374929  374930  374930       0  374932  374933
  374933       0  374935  374936  374936       0  374938  374939  374939       0
  374941  374942  374942       0  374944  374945  374945       0  374947  374948
  374948       0  374950  374951  374951       0  374953  374954  374954       0
  374956  374957  374957       0  374959  374960  374960       0  374962  374963
  374963       0  374965  374966  374966       0  374968  374969  374969       0
  374971  374972  374972       0  374974  374975  374975       0  374977  374978
  374978       0  374980  374981  374981       0  374983  374984  374984       0
  374986  374987  374987       0  374989  374990  374990       0  374992  374993
  374993       0  374995  374996  374996       0  374998  374999  374999       0
  375001  375002  375002       0  375004  375005  375005       0  375007  375008
  375008       0  375010  375011  375011       0  375013  375014  375014       0
  375016  375017  375017       0  375019  375020  375020       0  375022  375023
  375023       0  375025  375026  375026       0  375028  375029  375029       0
  375031  375032  375032       0  375034  375035  375035       0  375037  375038
  375038       0  375040  375041  375041       0  375043  375044  375044       0
  375046  375047  375047       0  375049  375050  375050       0  375052  375053
  375053       0  375055  375056  375056       0  375058  375059  375059       0
  375061  375062  375062       0  375064  375065  375065       0  375067  375068
  375068       0  375070  375071  375071       0  375073  375074  375074       0
  375076  375077  375077       0  375079  375080  375080       0  375082  375083
  375083       0  375085  375086  375086       0  375088  375089  375089       0
  375091  375092  375092       0  375094  375095  375095       0  375097  375098
  375098       0  375100  375101  375101       0  375103  375104  375104       0
  375106  375107  375107       0  375109  375110  375110       0  375112  375113
  375113       0  375115  375116  375116       0  375118  375119  375119       0
  375121  375122  375122       0  375124  375125  375125       0  375127  375128
  375128       0  375130  375131  375131       0  375133  375134  375134       0
  375136  375137  375137       0  375139  375140  375140       0  375142  375143
  375143       0  375145  375146  375146       0  375148  375149  375149       0
  375151  375152  375152       0  375154  375155  375155       0  375157  375158
  375158       0  375160  375161  375161       0  375163  375164  375164       0
  375166  375167  375167       0  375169  375170  375170       0  375172  375173
  375173       0  375175  375176  375176       0  375178  375179  375179       0
  375181  375182  375182       0  375184  375185  375185       0  375187  375188
  375188       0  375190  375191  375191       0  375193  375194  375194       0
  375196  375197  375197       0  375199  375200  375200       0  375202  375203
  375203       0  375205  375206  375206       0  375208  375209  375209       0
  375211  375212  375212       0  375214  375215  375215       0  375217  375218
  375218       0  375220  375221  375221       0  375223  375224  375224       0
  375226  375227  375227       0  375229  375230  375230       0  375232  375233
  375233       0  375235  375236  375236       0  375238  375239  375239       0
  375241  375242  375242       0  375244  375245  375245       0  375247  375248
  375248       0  375250  375251  375251       0  375253  375254  375254       0
  375256  375257  375257       0  375259  375260  375260       0  375262  375263
  375263       0  375265  375266  375266       0  375268  375269  375269       0
  375271  375272  375272       0  375274  375275  375275       0  375277  375278
  375278       0  375280  375281  375281       0  375283  375284  375284       0
  375286  375287  375287       0  375289  375290  375290       0  375292  375293
  375293       0  375295  375296  375296       0  375298  375299  375299       0
  375301  375302  375302       0  375304  375305  375305       0  375307  375308
  375308       0  375310  375311  375311       0  375313  375314  375314       0
  375316  375317  375317       0  375319  375320  375320       0  375322  375323
  375323       0  375325  375326  375326       0  375328  375329  375329       0
  375331  375332  375332       0  375334  375335  375335       0  375337  375338
  375338       0  375340  375341  375341       0  375343  375344  375344       0
  375346  375347  375347       0  375349  375350  375350       0  375352  375353
  375353       0  375355  375356  375356       0  375358  375359  375359       0
  375361  375362  375362       0  375364  375365  375365       0  375367  375368
  375368       0  375370  375371  375371       0  375373  375374  375374       0
  375376  375377  375377       0  375379  375380  375380       0  375382  375383
  375383       0  375385  375386  375386       0  375388  375389  375389       0
  375391  375392  375392       0  375394  375395  375395       0  375397  375398
  375398       0  375400  375401  375401       0  375403  375404  375404       0
  375406  375407  375407       0  375409  375410  375410       0  375412  375413
  375413       0  375415  375416  375416       0  375418  375419  375419       0
  375421  375422  375422       0  375424  375425  375425       0  375427  375428
  375428       0  375430  375431  375431       0  375433  375434  375434       0
  375436  375437  375437       0  375439  375440  375440       0  375442  375443
  375443       0  375445  375446  375446       0  375448  375449  375449       0
  375451  375452  375452       0  375454  375455  375455       0  375457  375458
  375458       0  375460  375461  375461       0  375463  375464  375464       0
  375466  375467  375467       0  375469  375470  375470       0  375472  375473
  375473       0  375475  375476  375476       0  375478  375479  375479       0
  375481  375482  375482       0  375484  375485  375485       0  375487  375488
  375488       0  375490  375491  375491       0  375493  375494  375494       0
  375496  375497  375497       0  375499  375500  375500       0  375502  375503
  375503       0  375505  375506  375506       0  375508  375509  375509       0
  375511  375512  375512       0  375514  375515  375515       0  375517  375518
  375518       0  375520  375521  375521       0  375523  375524  375524       0
  375526  375527  375527       0  375529  375530  375530       0  375532  375533
  375533       0  375535  375536  375536       0  375538  375539  375539       0
  375541  375542  375542       0  375544  375545  375545       0  375547  375548
  375548       0  375550  375551  375551       0  375553  375554  375554       0
  375556  375557  375557       0  375559  375560  375560       0  375562  375563
  375563       0  375565  375566  375566       0  375568  375569  375569       0
  375571  375572  375572       0  375574  375575  375575       0  375577  375578
  375578       0  375580  375581  375581       0  375583  375584  375584       0
  375586  375587  375587       0  375589  375590  375590       0  375592  375593
  375593       0  375595  375596  375596       0  375598  375599  375599       0
  375601  375602  375602       0  375604  375605  375605       0  375607  375608
  375608       0  375610  375611  375611       0  375613  375614  375614       0
  375616  375617  375617       0  375619  375620  375620       0  375622  375623
  375623       0  375625  375626  375626       0  375628  375629  375629       0
  375631  375632  375632       0  375634  375635  375635       0  375637  375638
  375638       0  375640  375641  375641       0  375643  375644  375644       0
  375646  375647  375647       0  375649  375650  375650       0  375652  375653
  375653       0  375655  375656  375656       0  375658  375659  375659       0
  375661  375662  375662       0  375664  375665  375665       0  375667  375668
  375668       0  375670  375671  375671       0  375673  375674  375674       0
  375676  375677  375677       0  375679  375680  375680       0  375682  375683
  375683       0  375685  375686  375686       0  375688  375689  375689       0
  375691  375692  375692       0  375694  375695  375695       0  375697  375698
  375698       0  375700  375701  375701       0  375703  375704  375704       0
  375706  375707  375707       0  375709  375710  375710       0  375712  375713
  375713       0  375715  375716  375716       0  375718  375719  375719       0
  375721  375722  375722       0  375724  375725  375725       0  375727  375728
  375728       0  375730  375731  375731       0  375733  375734  375734       0
  375736  375737  375737       0  375739  375740  375740       0  375742  375743
  375743       0  375745  375746  375746       0  375748  375749  375749       0
  375751  375752  375752       0  375754  375755  375755       0  375757  375758
  375758       0  375760  375761  375761       0  375763  375764  375764       0
  375766  375767  375767       0  375769  375770  375770       0  375772  375773
  375773       0  375775  375776  375776       0  375778  375779  375779       0
  375781  375782  375782       0  375784  375785  375785       0  375787  375788
  375788       0  375790  375791  375791       0  375793  375794  375794       0
  375796  375797  375797       0  375799  375800  375800       0  375802  375803
  375803       0  375805  375806  375806       0  375808  375809  375809       0
  375811  375812  375812       0  375814  375815  375815       0  375817  375818
  375818       0  375820  375821  375821       0  375823  375824  375824       0
  375826  375827  375827       0  375829  375830  375830       0  375832  375833
  375833       0  375835  375836  375836       0  375838  375839  375839       0
  375841  375842  375842       0  375844  375845  375845       0  375847  375848
  375848       0  375850  375851  375851       0  375853  375854  375854       0
  375856  375857  375857       0  375859  375860  375860       0  375862  375863
  375863       0  375865  375866  375866       0  375868  375869  375869       0
  375871  375872  375872       0  375874  375875  375875       0  375877  375878
  375878       0  375880  375881  375881       0  375883  375884  375884       0
  375886  375887  375887       0  375889  375890  375890       0  375892  375893
  375893       0  375895  375896  375896       0  375898  375899  375899       0
  375901  375902  375902       0  375904  375905  375905       0  375907  375908
  375908       0  375910  375911  375911       0  375913  375914  375914       0
  375916  375917  375917       0  375919  375920  375920       0  375922  375923
  375923       0  375925  375926  375926       0  375928  375929  375929       0
  375931  375932  375932       0  375934  375935  375935       0  375937  375938
  375938       0  375940  375941  375941       0  375943  375944  375944       0
  375946  375947  375947       0  375949  375950  375950       0  375952  375953
  375953       0  375955  375956  375956       0  375958  375959  375959       0
  375961  375962  375962       0  375964  375965  375965       0  375967  375968
  375968       0  375970  375971  375971       0  375973  375974  375974       0
  375976  375977  375977       0  375979  375980  375980       0  375982  375983
  375983       0  375985  375986  375986       0  375988  375989  375989       0
  375991  375992  375992       0  375994  375995  375995       0  375997  375998
  375998       0  376000  376001  376001       0  376003  376004  376004       0
  376006  376007  376007       0  376009  376010  376010       0  376012  376013
  376013       0  376015  376016  376016       0  376018  376019  376019       0
  376021  376022  376022       0  376024  376025  376025       0  376027  376028
  376028       0  376030  376031  376031       0  376033  376034  376034       0
  376036  376037  376037       0  376039  376040  376040       0  376042  376043
  376043       0  376045  376046  376046       0  376048  376049  376049       0
  376051  376052  376052       0  376054  376055  376055       0  376057  376058
  376058       0  376060  376061  376061       0  376063  376064  376064       0
  376066  376067  376067       0  376069  376070  376070       0  376072  376073
  376073       0  376075  376076  376076       0  376078  376079  376079       0
  376081  376082  376082       0  376084  376085  376085       0  376087  376088
  376088       0  376090  376091  376091       0  376093  376094  376094       0
  376096  376097  376097       0  376099  376100  376100       0  376102  376103
  376103       0  376105  376106  376106       0  376108  376109  376109       0
  376111  376112  376112       0  376114  376115  376115       0  376117  376118
  376118       0  376120  376121  376121       0  376123  376124  376124       0
  376126  376127  376127       0  376129  376130  376130       0  376132  376133
  376133       0  376135  376136  376136       0  376138  376139  376139       0
  376141  376142  376142       0  376144  376145  376145       0  376147  376148
  376148       0  376150  376151  376151       0  376153  376154  376154       0
  376156  376157  376157       0  376159  376160  376160       0  376162  376163
  376163       0  376165  376166  376166       0  376168  376169  376169       0
  376171  376172  376172       0  376174  376175  376175       0  376177  376178
  376178       0  376180  376181  376181       0  376183  376184  376184       0
  376186  376187  376187       0  376189  376190  376190       0  376192  376193
  376193       0  376195  376196  376196       0  376198  376199  376199       0
  376201  376202  376202       0  376204  376205  376205       0  376207  376208
  376208       0  376210  376211  376211       0  376213  376214  376214       0
  376216  376217  376217       0  376219  376220  376220       0  376222  376223
  376223       0  376225  376226  376226       0  376228  376229  376229       0
  376231  376232  376232       0  376234  376235  376235       0  376237  376238
  376238       0  376240  376241  376241       0  376243  376244  376244       0
  376246  376247  376247       0  376249  376250  376250       0  376252  376253
  376253       0  376255  376256  376256       0  376258  376259  376259       0
  376261  376262  376262       0  376264  376265  376265       0  376267  376268
  376268       0  376270  376271  376271       0  376273  376274  376274       0
  376276  376277  376277       0  376279  376280  376280       0  376282  376283
  376283       0  376285  376286  376286       0  376288  376289  376289       0
  376291  376292  376292       0  376294  376295  376295       0  376297  376298
  376298       0  376300  376301  376301       0  376303  376304  376304       0
  376306  376307  376307       0  376309  376310  376310       0  376312  376313
  376313       0  376315  376316  376316       0  376318  376319  376319       0
  376321  376322  376322       0  376324  376325  376325       0  376327  376328
  376328       0  376330  376331  376331       0  376333  376334  376334       0
  376336  376337  376337       0  376339  376340  376340       0  376342  376343
  376343       0  376345  376346  376346       0  376348  376349  376349       0
  376351  376352  376352       0  376354  376355  376355       0  376357  376358
  376358       0  376360  376361  376361       0  376363  376364  376364       0
  376366  376367  376367       0  376369  376370  376370       0  376372  376373
  376373       0  376375  376376  376376       0  376378  376379  376379       0
  376381  376382  376382       0  376384  376385  376385       0  376387  376388
  376388       0  376390  376391  376391       0  376393  376394  376394       0
  376396  376397  376397       0  376399  376400  376400       0  376402  376403
  376403       0  376405  376406  376406       0  376408  376409  376409       0
  376411  376412  376412       0  376414  376415  376415       0  376417  376418
  376418       0  376420  376421  376421       0  376423  376424  376424       0
  376426  376427  376427       0  376429  376430  376430       0  376432  376433
  376433       0  376435  376436  376436       0  376438  376439  376439       0
  376441  376442  376442       0  376444  376445  376445       0  376447  376448
  376448       0  376450  376451  376451       0  376453  376454  376454       0
  376456  376457  376457       0  376459  376460  376460       0  376462  376463
  376463       0  376465  376466  376466       0  376468  376469  376469       0
  376471  376472  376472       0  376474  376475  376475       0  376477  376478
  376478       0  376480  376481  376481       0  376483  376484  376484       0
  376486  376487  376487       0  376489  376490  376490       0  376492  376493
  376493       0  376495  376496  376496       0  376498  376499  376499       0
  376501  376502  376502       0  376504  376505  376505       0  376507  376508
  376508       0  376510  376511  376511       0  376513  376514  376514       0
  376516  376517  376517       0  376519  376520  376520       0  376522  376523
  376523       0  376525  376526  376526       0  376528  376529  376529       0
  376531  376532  376532       0  376534  376535  376535       0  376537  376538
  376538       0  376540  376541  376541       0  376543  376544  376544       0
  376546  376547  376547       0  376549  376550  376550       0  376552  376553
  376553       0  376555  376556  376556       0  376558  376559  376559       0
  376561  376562  376562       0  376564  376565  376565       0  376567  376568
  376568       0  376570  376571  376571       0  376573  376574  376574       0
  376576  376577  376577       0  376579  376580  376580       0  376582  376583
  376583       0  376585  376586  376586       0  376588  376589  376589       0
  376591  376592  376592       0  376594  376595  376595       0  376597  376598
  376598       0  376600  376601  376601       0  376603  376604  376604       0
  376606  376607  376607       0  376609  376610  376610       0  376612  376613
  376613       0  376615  376616  376616       0  376618  376619  376619       0
  376621  376622  376622       0  376624  376625  376625       0  376627  376628
  376628       0  376630  376631  376631       0  376633  376634  376634       0
  376636  376637  376637       0  376639  376640  376640       0  376642  376643
  376643       0  376645  376646  376646       0  376648  376649  376649       0
  376651  376652  376652       0  376654  376655  376655       0  376657  376658
  376658       0  376660  376661  376661       0  376663  376664  376664       0
  376666  376667  376667       0  376669  376670  376670       0  376672  376673
  376673       0  376675  376676  376676       0  376678  376679  376679       0
  376681  376682  376682       0  376684  376685  376685       0  376687  376688
  376688       0  376690  376691  376691       0  376693  376694  376694       0
  376696  376697  376697       0  376699  376700  376700       0  376702  376703
  376703       0  376705  376706  376706       0  376708  376709  376709       0
  376711  376712  376712       0  376714  376715  376715       0  376717  376718
  376718       0  376720  376721  376721       0  376723  376724  376724       0
  376726  376727  376727       0  376729  376730  376730       0  376732  376733
  376733       0  376735  376736  376736       0  376738  376739  376739       0
  376741  376742  376742       0  376744  376745  376745       0  376747  376748
  376748       0  376750  376751  376751       0  376753  376754  376754       0
  376756  376757  376757       0  376759  376760  376760       0  376762  376763
  376763       0  376765  376766  376766       0  376768  376769  376769       0
  376771  376772  376772       0  376774  376775  376775       0  376777  376778
  376778       0  376780  376781  376781       0  376783  376784  376784       0
  376786  376787  376787       0  376789  376790  376790       0  376792  376793
  376793       0  376795  376796  376796       0  376798  376799  376799       0
  376801  376802  376802       0  376804  376805  376805       0  376807  376808
  376808       0  376810  376811  376811       0  376813  376814  376814       0
  376816  376817  376817       0  376819  376820  376820       0  376822  376823
  376823       0  376825  376826  376826       0  376828  376829  376829       0
  376831  376832  376832       0  376834  376835  376835       0  376837  376838
  376838       0  376840  376841  376841       0  376843  376844  376844       0
  376846  376847  376847       0  376849  376850  376850       0  376852  376853
  376853       0  376855  376856  376856       0  376858  376859  376859       0
  376861  376862  376862       0  376864  376865  376865       0  376867  376868
  376868       0  376870  376871  376871       0  376873  376874  376874       0
  376876  376877  376877       0  376879  376880  376880       0  376882  376883
  376883       0  376885  376886  376886       0  376888  376889  376889       0
  376891  376892  376892       0  376894  376895  376895       0  376897  376898
  376898       0  376900  376901  376901       0  376903  376904  376904       0
  376906  376907  376907       0  376909  376910  376910       0  376912  376913
  376913       0  376915  376916  376916       0  376918  376919  376919       0
  376921  376922  376922       0  376924  376925  376925       0  376927  376928
  376928       0  376930  376931  376931       0  376933  376934  376934       0
  376936  376937  376937       0  376939  376940  376940       0  376942  376943
  376943       0  376945  376946  376946       0  376948  376949  376949       0
  376951  376952  376952       0  376954  376955  376955       0  376957  376958
  376958       0  376960  376961  376961       0  376963  376964  376964       0
  376966  376967  376967       0  376969  376970  376970       0  376972  376973
  376973       0  376975  376976  376976       0  376978  376979  376979       0
  376981  376982  376982       0  376984  376985  376985       0  376987  376988
  376988       0  376990  376991  376991       0  376993  376994  376994       0
  376996  376997  376997       0  376999  377000  377000       0  377002  377003
  377003       0  377005  377006  377006       0  377008  377009  377009       0
  377011  377012  377012       0  377014  377015  377015       0  377017  377018
  377018       0  377020  377021  377021       0  377023  377024  377024       0
  377026  377027  377027       0  377029  377030  377030       0  377032  377033
  377033       0  377035  377036  377036       0  377038  377039  377039       0
  377041  377042  377042       0  377044  377045  377045       0  377047  377048
  377048       0  377050  377051  377051       0  377053  377054  377054       0
  377056  377057  377057       0  377059  377060  377060       0  377062  377063
  377063       0  377065  377066  377066       0  377068  377069  377069       0
  377071  377072  377072       0  377074  377075  377075       0  377077  377078
  377078       0  377080  377081  377081       0  377083  377084  377084       0
  377086  377087  377087       0  377089  377090  377090       0  377092  377093
  377093       0  377095  377096  377096       0  377098  377099  377099       0
  377101  377102  377102       0  377104  377105  377105       0  377107  377108
  377108       0  377110  377111  377111       0  377113  377114  377114       0
  377116  377117  377117       0  377119  377120  377120       0  377122  377123
  377123       0  377125  377126  377126       0  377128  377129  377129       0
  377131  377132  377132       0  377134  377135  377135       0  377137  377138
  377138       0  377140  377141  377141       0  377143  377144  377144       0
  377146  377147  377147       0  377149  377150  377150       0  377152  377153
  377153       0  377155  377156  377156       0  377158  377159  377159       0
  377161  377162  377162       0  377164  377165  377165       0  377167  377168
  377168       0  377170  377171  377171       0  377173  377174  377174       0
  377176  377177  377177       0  377179  377180  377180       0  377182  377183
  377183       0  377185  377186  377186       0  377188  377189  377189       0
  377191  377192  377192       0  377194  377195  377195       0  377197  377198
  377198       0  377200  377201  377201       0  377203  377204  377204       0
  377206  377207  377207       0  377209  377210  377210       0  377212  377213
  377213       0  377215  377216  377216       0  377218  377219  377219       0
  377221  377222  377222       0  377224  377225  377225       0  377227  377228
  377228       0  377230  377231  377231       0  377233  377234  377234       0
  377236  377237  377237       0  377239  377240  377240       0  377242  377243
  377243       0  377245  377246  377246       0  377248  377249  377249       0
  377251  377252  377252       0  377254  377255  377255       0  377257  377258
  377258       0  377260  377261  377261       0  377263  377264  377264       0
  377266  377267  377267       0  377269  377270  377270       0  377272  377273
  377273       0  377275  377276  377276       0  377278  377279  377279       0
  377281  377282  377282       0  377284  377285  377285       0  377287  377288
  377288       0  377290  377291  377291       0  377293  377294  377294       0
  377296  377297  377297       0  377299  377300  377300       0  377302  377303
  377303       0  377305  377306  377306       0  377308  377309  377309       0
  377311  377312  377312       0  377314  377315  377315       0  377317  377318
  377318       0  377320  377321  377321       0  377323  377324  377324       0
  377326  377327  377327       0  377329  377330  377330       0  377332  377333
  377333       0  377335  377336  377336       0  377338  377339  377339       0
  377341  377342  377342       0  377344  377345  377345       0  377347  377348
  377348       0  377350  377351  377351       0  377353  377354  377354       0
  377356  377357  377357       0  377359  377360  377360       0  377362  377363
  377363       0  377365  377366  377366       0  377368  377369  377369       0
  377371  377372  377372       0  377374  377375  377375       0  377377  377378
  377378       0  377380  377381  377381       0  377383  377384  377384       0
  377386  377387  377387       0  377389  377390  377390       0  377392  377393
  377393       0  377395  377396  377396       0  377398  377399  377399       0
  377401  377402  377402       0  377404  377405  377405       0  377407  377408
  377408       0  377410  377411  377411       0  377413  377414  377414       0
  377416  377417  377417       0  377419  377420  377420       0  377422  377423
  377423       0  377425  377426  377426       0  377428  377429  377429       0
  377431  377432  377432       0  377434  377435  377435       0  377437  377438
  377438       0  377440  377441  377441       0  377443  377444  377444       0
  377446  377447  377447       0  377449  377450  377450       0  377452  377453
  377453       0  377455  377456  377456       0  377458  377459  377459       0
  377461  377462  377462       0  377464  377465  377465       0  377467  377468
  377468       0  377470  377471  377471       0  377473  377474  377474       0
  377476  377477  377477       0  377479  377480  377480       0  377482  377483
  377483       0  377485  377486  377486       0  377488  377489  377489       0
  377491  377492  377492       0  377494  377495  377495       0  377497  377498
  377498       0  377500  377501  377501       0  377503  377504  377504       0
  377506  377507  377507       0  377509  377510  377510       0  377512  377513
  377513       0  377515  377516  377516       0  377518  377519  377519       0
  377521  377522  377522       0  377524  377525  377525       0  377527  377528
  377528       0  377530  377531  377531       0  377533  377534  377534       0
  377536  377537  377537       0  377539  377540  377540       0  377542  377543
  377543       0  377545  377546  377546       0  377548  377549  377549       0
  377551  377552  377552       0  377554  377555  377555       0  377557  377558
  377558       0  377560  377561  377561       0  377563  377564  377564       0
  377566  377567  377567       0  377569  377570  377570       0  377572  377573
  377573       0  377575  377576  377576       0  377578  377579  377579       0
  377581  377582  377582       0  377584  377585  377585       0  377587  377588
  377588       0  377590  377591  377591       0  377593  377594  377594       0
  377596  377597  377597       0  377599  377600  377600       0  377602  377603
  377603       0  377605  377606  377606       0  377608  377609  377609       0
  377611  377612  377612       0  377614  377615  377615       0  377617  377618
  377618       0  377620  377621  377621       0  377623  377624  377624       0
  377626  377627  377627       0  377629  377630  377630       0  377632  377633
  377633       0  377635  377636  377636       0  377638  377639  377639       0
  377641  377642  377642       0  377644  377645  377645       0  377647  377648
  377648       0  377650  377651  377651       0  377653  377654  377654       0
  377656  377657  377657       0  377659  377660  377660       0  377662  377663
  377663       0  377665  377666  377666       0  377668  377669  377669       0
  377671  377672  377672       0  377674  377675  377675       0  377677  377678
  377678       0  377680  377681  377681       0  377683  377684  377684       0
  377686  377687  377687       0  377689  377690  377690       0  377692  377693
  377693       0  377695  377696  377696       0  377698  377699  377699       0
  377701  377702  377702       0  377704  377705  377705       0  377707  377708
  377708       0  377710  377711  377711       0  377713  377714  377714       0
  377716  377717  377717       0  377719  377720  377720       0  377722  377723
  377723       0  377725  377726  377726       0  377728  377729  377729       0
  377731  377732  377732       0  377734  377735  377735       0  377737  377738
  377738       0  377740  377741  377741       0  377743  377744  377744       0
  377746  377747  377747       0  377749  377750  377750       0  377752  377753
  377753       0  377755  377756  377756       0  377758  377759  377759       0
  377761  377762  377762       0  377764  377765  377765       0  377767  377768
  377768       0  377770  377771  377771       0  377773  377774  377774       0
  377776  377777  377777       0  377779  377780  377780       0  377782  377783
  377783       0  377785  377786  377786       0  377788  377789  377789       0
  377791  377792  377792       0  377794  377795  377795       0  377797  377798
  377798       0  377800  377801  377801       0  377803  377804  377804       0
  377806  377807  377807       0  377809  377810  377810       0  377812  377813
  377813       0  377815  377816  377816       0  377818  377819  377819       0
  377821  377822  377822       0  377824  377825  377825       0  377827  377828
  377828       0  377830  377831  377831       0  377833  377834  377834       0
  377836  377837  377837       0  377839  377840  377840       0  377842  377843
  377843       0  377845  377846  377846       0  377848  377849  377849       0
  377851  377852  377852       0  377854  377855  377855       0  377857  377858
  377858       0  377860  377861  377861       0  377863  377864  377864       0
  377866  377867  377867       0  377869  377870  377870       0  377872  377873
  377873       0  377875  377876  377876       0  377878  377879  377879       0
  377881  377882  377882       0  377884  377885  377885       0  377887  377888
  377888       0  377890  377891  377891       0  377893  377894  377894       0
  377896  377897  377897       0  377899  377900  377900       0  377902  377903
  377903       0  377905  377906  377906       0  377908  377909  377909       0
  377911  377912  377912       0  377914  377915  377915       0  377917  377918
  377918       0  377920  377921  377921       0  377923  377924  377924       0
  377926  377927  377927       0  377929  377930  377930       0  377932  377933
  377933       0  377935  377936  377936       0  377938  377939  377939       0
  377941  377942  377942       0  377944  377945  377945       0  377947  377948
  377948       0  377950  377951  377951       0  377953  377954  377954       0
  377956  377957  377957       0  377959  377960  377960       0  377962  377963
  377963       0  377965  377966  377966       0  377968  377969  377969       0
  377971  377972  377972       0  377974  377975  377975       0  377977  377978
  377978       0  377980  377981  377981       0  377983  377984  377984       0
  377986  377987  377987       0  377989  377990  377990       0  377992  377993
  377993       0  377995  377996  377996       0  377998  377999  377999       0
  378001  378002  378002       0  378004  378005  378005       0  378007  378008
  378008       0  378010  378011  378011       0  378013  378014  378014       0
  378016  378017  378017       0  378019  378020  378020       0  378022  378023
  378023       0  378025  378026  378026       0  378028  378029  378029       0
  378031  378032  378032       0  378034  378035  378035       0  378037  378038
  378038       0  378040  378041  378041       0  378043  378044  378044       0
  378046  378047  378047       0  378049  378050  378050       0  378052  378053
  378053       0  378055  378056  378056       0  378058  378059  378059       0
  378061  378062  378062       0  378064  378065  378065       0  378067  378068
  378068       0  378070  378071  378071       0  378073  378074  378074       0
  378076  378077  378077       0  378079  378080  378080       0  378082  378083
  378083       0  378085  378086  378086       0  378088  378089  378089       0
  378091  378092  378092       0  378094  378095  378095       0  378097  378098
  378098       0  378100  378101  378101       0  378103  378104  378104       0
  378106  378107  378107       0  378109  378110  378110       0  378112  378113
  378113       0  378115  378116  378116       0  378118  378119  378119       0
  378121  378122  378122       0  378124  378125  378125       0  378127  378128
  378128       0  378130  378131  378131       0  378133  378134  378134       0
  378136  378137  378137       0  378139  378140  378140       0  378142  378143
  378143       0  378145  378146  378146       0  378148  378149  378149       0
  378151  378152  378152       0  378154  378155  378155       0  378157  378158
  378158       0  378160  378161  378161       0  378163  378164  378164       0
  378166  378167  378167       0  378169  378170  378170       0  378172  378173
  378173       0  378175  378176  378176       0  378178  378179  378179       0
  378181  378182  378182       0  378184  378185  378185       0  378187  378188
  378188       0  378190  378191  378191       0  378193  378194  378194       0
  378196  378197  378197       0  378199  378200  378200       0  378202  378203
  378203       0  378205  378206  378206       0  378208  378209  378209       0
  378211  378212  378212       0  378214  378215  378215       0  378217  378218
  378218       0  378220  378221  378221       0  378223  378224  378224       0
  378226  378227  378227       0  378229  378230  378230       0  378232  378233
  378233       0  378235  378236  378236       0  378238  378239  378239       0
  378241  378242  378242       0  378244  378245  378245       0  378247  378248
  378248       0  378250  378251  378251       0  378253  378254  378254       0
  378256  378257  378257       0  378259  378260  378260       0  378262  378263
  378263       0  378265  378266  378266       0  378268  378269  378269       0
  378271  378272  378272       0  378274  378275  378275       0  378277  378278
  378278       0  378280  378281  378281       0  378283  378284  378284       0
  378286  378287  378287       0  378289  378290  378290       0  378292  378293
  378293       0  378295  378296  378296       0  378298  378299  378299       0
  378301  378302  378302       0  378304  378305  378305       0  378307  378308
  378308       0  378310  378311  378311       0  378313  378314  378314       0
  378316  378317  378317       0  378319  378320  378320       0  378322  378323
  378323       0  378325  378326  378326       0  378328  378329  378329       0
  378331  378332  378332       0  378334  378335  378335       0  378337  378338
  378338       0  378340  378341  378341       0  378343  378344  378344       0
  378346  378347  378347       0  378349  378350  378350       0  378352  378353
  378353       0  378355  378356  378356       0  378358  378359  378359       0
  378361  378362  378362       0  378364  378365  378365       0  378367  378368
  378368       0  378370  378371  378371       0  378373  378374  378374       0
  378376  378377  378377       0  378379  378380  378380       0  378382  378383
  378383       0  378385  378386  378386       0  378388  378389  378389       0
  378391  378392  378392       0  378394  378395  378395       0  378397  378398
  378398       0  378400  378401  378401       0  378403  378404  378404       0
  378406  378407  378407       0  378409  378410  378410       0  378412  378413
  378413       0  378415  378416  378416       0  378418  378419  378419       0
  378421  378422  378422       0  378424  378425  378425       0  378427  378428
  378428       0  378430  378431  378431       0  378433  378434  378434       0
  378436  378437  378437       0  378439  378440  378440       0  378442  378443
  378443       0  378445  378446  378446       0  378448  378449  378449       0
  378451  378452  378452       0  378454  378455  378455       0  378457  378458
  378458       0  378460  378461  378461       0  378463  378464  378464       0
  378466  378467  378467       0  378469  378470  378470       0  378472  378473
  378473       0  378475  378476  378476       0  378478  378479  378479       0
  378481  378482  378482       0  378484  378485  378485       0  378487  378488
  378488       0  378490  378491  378491       0  378493  378494  378494       0
  378496  378497  378497       0  378499  378500  378500       0  378502  378503
  378503       0  378505  378506  378506       0  378508  378509  378509       0
  378511  378512  378512       0  378514  378515  378515       0  378517  378518
  378518       0  378520  378521  378521       0  378523  378524  378524       0
  378526  378527  378527       0  378529  378530  378530       0  378532  378533
  378533       0  378535  378536  378536       0  378538  378539  378539       0
  378541  378542  378542       0  378544  378545  378545       0  378547  378548
  378548       0  378550  378551  378551       0  378553  378554  378554       0
  378556  378557  378557       0  378559  378560  378560       0  378562  378563
  378563       0  378565  378566  378566       0  378568  378569  378569       0
  378571  378572  378572       0  378574  378575  378575       0  378577  378578
  378578       0  378580  378581  378581       0  378583  378584  378584       0
  378586  378587  378587       0  378589  378590  378590       0  378592  378593
  378593       0  378595  378596  378596       0  378598  378599  378599       0
  378601  378602  378602       0  378604  378605  378605       0  378607  378608
  378608       0  378610  378611  378611       0  378613  378614  378614       0
  378616  378617  378617       0  378619  378620  378620       0  378622  378623
  378623       0  378625  378626  378626       0  378628  378629  378629       0
  378631  378632  378632       0  378634  378635  378635       0  378637  378638
  378638       0  378640  378641  378641       0  378643  378644  378644       0
  378646  378647  378647       0  378649  378650  378650       0  378652  378653
  378653       0  378655  378656  378656       0  378658  378659  378659       0
  378661  378662  378662       0  378664  378665  378665       0  378667  378668
  378668       0  378670  378671  378671       0  378673  378674  378674       0
  378676  378677  378677       0  378679  378680  378680       0  378682  378683
  378683       0  378685  378686  378686       0  378688  378689  378689       0
  378691  378692  378692       0  378694  378695  378695       0  378697  378698
  378698       0  378700  378701  378701       0  378703  378704  378704       0
  378706  378707  378707       0  378709  378710  378710       0  378712  378713
  378713       0  378715  378716  378716       0  378718  378719  378719       0
  378721  378722  378722       0  378724  378725  378725       0  378727  378728
  378728       0  378730  378731  378731       0  378733  378734  378734       0
  378736  378737  378737       0  378739  378740  378740       0  378742  378743
  378743       0  378745  378746  378746       0  378748  378749  378749       0
  378751  378752  378752       0  378754  378755  378755       0  378757  378758
  378758       0  378760  378761  378761       0  378763  378764  378764       0
  378766  378767  378767       0  378769  378770  378770       0  378772  378773
  378773       0  378775  378776  378776       0  378778  378779  378779       0
  378781  378782  378782       0  378784  378785  378785       0  378787  378788
  378788       0  378790  378791  378791       0  378793  378794  378794       0
  378796  378797  378797       0  378799  378800  378800       0  378802  378803
  378803       0  378805  378806  378806       0  378808  378809  378809       0
  378811  378812  378812       0  378814  378815  378815       0  378817  378818
  378818       0  378820  378821  378821       0  378823  378824  378824       0
  378826  378827  378827       0  378829  378830  378830       0  378832  378833
  378833       0  378835  378836  378836       0  378838  378839  378839       0
  378841  378842  378842       0  378844  378845  378845       0  378847  378848
  378848       0  378850  378851  378851       0  378853  378854  378854       0
  378856  378857  378857       0  378859  378860  378860       0  378862  378863
  378863       0  378865  378866  378866       0  378868  378869  378869       0
  378871  378872  378872       0  378874  378875  378875       0  378877  378878
  378878       0  378880  378881  378881       0  378883  378884  378884       0
  378886  378887  378887       0  378889  378890  378890       0  378892  378893
  378893       0  378895  378896  378896       0  378898  378899  378899       0
  378901  378902  378902       0  378904  378905  378905       0  378907  378908
  378908       0  378910  378911  378911       0  378913  378914  378914       0
  378916  378917  378917       0  378919  378920  378920       0  378922  378923
  378923       0  378925  378926  378926       0  378928  378929  378929       0
  378931  378932  378932       0  378934  378935  378935       0  378937  378938
  378938       0  378940  378941  378941       0  378943  378944  378944       0
  378946  378947  378947       0  378949  378950  378950       0  378952  378953
  378953       0  378955  378956  378956       0  378958  378959  378959       0
  378961  378962  378962       0  378964  378965  378965       0  378967  378968
  378968       0  378970  378971  378971       0  378973  378974  378974       0
  378976  378977  378977       0  378979  378980  378980       0  378982  378983
  378983       0  378985  378986  378986       0  378988  378989  378989       0
  378991  378992  378992       0  378994  378995  378995       0  378997  378998
  378998       0  379000  379001  379001       0  379003  379004  379004       0
  379006  379007  379007       0  379009  379010  379010       0  379012  379013
  379013       0  379015  379016  379016       0  379018  379019  379019       0
  379021  379022  379022       0  379024  379025  379025       0  379027  379028
  379028       0  379030  379031  379031       0  379033  379034  379034       0
  379036  379037  379037       0  379039  379040  379040       0  379042  379043
  379043       0  379045  379046  379046       0  379048  379049  379049       0
  379051  379052  379052       0  379054  379055  379055       0  379057  379058
  379058       0  379060  379061  379061       0  379063  379064  379064       0
  379066  379067  379067       0  379069  379070  379070       0  379072  379073
  379073       0  379075  379076  379076       0  379078  379079  379079       0
  379081  379082  379082       0  379084  379085  379085       0  379087  379088
  379088       0  379090  379091  379091       0  379093  379094  379094       0
  379096  379097  379097       0  379099  379100  379100       0  379102  379103
  379103       0  379105  379106  379106       0  379108  379109  379109       0
  379111  379112  379112       0  379114  379115  379115       0  379117  379118
  379118       0  379120  379121  379121       0  379123  379124  379124       0
  379126  379127  379127       0  379129  379130  379130       0  379132  379133
  379133       0  379135  379136  379136       0  379138  379139  379139       0
  379141  379142  379142       0  379144  379145  379145       0  379147  379148
  379148       0  379150  379151  379151       0  379153  379154  379154       0
  379156  379157  379157       0  379159  379160  379160       0  379162  379163
  379163       0  379165  379166  379166       0  379168  379169  379169       0
  379171  379172  379172       0  379174  379175  379175       0  379177  379178
  379178       0  379180  379181  379181       0  379183  379184  379184       0
  379186  379187  379187       0  379189  379190  379190       0  379192  379193
  379193       0  379195  379196  379196       0  379198  379199  379199       0
  379201  379202  379202       0  379204  379205  379205       0  379207  379208
  379208       0  379210  379211  379211       0  379213  379214  379214       0
  379216  379217  379217       0  379219  379220  379220       0  379222  379223
  379223       0  379225  379226  379226       0  379228  379229  379229       0
  379231  379232  379232       0  379234  379235  379235       0  379237  379238
  379238       0  379240  379241  379241       0  379243  379244  379244       0
  379246  379247  379247       0  379249  379250  379250       0  379252  379253
  379253       0  379255  379256  379256       0  379258  379259  379259       0
  379261  379262  379262       0  379264  379265  379265       0  379267  379268
  379268       0  379270  379271  379271       0  379273  379274  379274       0
  379276  379277  379277       0  379279  379280  379280       0  379282  379283
  379283       0  379285  379286  379286       0  379288  379289  379289       0
  379291  379292  379292       0  379294  379295  379295       0  379297  379298
  379298       0  379300  379301  379301       0  379303  379304  379304       0
  379306  379307  379307       0  379309  379310  379310       0  379312  379313
  379313       0  379315  379316  379316       0  379318  379319  379319       0
  379321  379322  379322       0  379324  379325  379325       0  379327  379328
  379328       0  379330  379331  379331       0  379333  379334  379334       0
  379336  379337  379337       0  379339  379340  379340       0  379342  379343
  379343       0  379345  379346  379346       0  379348  379349  379349       0
  379351  379352  379352       0  379354  379355  379355       0  379357  379358
  379358       0  379360  379361  379361       0  379363  379364  379364       0
  379366  379367  379367       0  379369  379370  379370       0  379372  379373
  379373       0  379375  379376  379376       0  379378  379379  379379       0
  379381  379382  379382       0  379384  379385  379385       0  379387  379388
  379388       0  379390  379391  379391       0  379393  379394  379394       0
  379396  379397  379397       0  379399  379400  379400       0  379402  379403
  379403       0  379405  379406  379406       0  379408  379409  379409       0
  379411  379412  379412       0  379414  379415  379415       0  379417  379418
  379418       0  379420  379421  379421       0  379423  379424  379424       0
  379426  379427  379427       0  379429  379430  379430       0  379432  379433
  379433       0  379435  379436  379436       0  379438  379439  379439       0
  379441  379442  379442       0  379444  379445  379445       0  379447  379448
  379448       0  379450  379451  379451       0  379453  379454  379454       0
  379456  379457  379457       0  379459  379460  379460       0  379462  379463
  379463       0  379465  379466  379466       0  379468  379469  379469       0
  379471  379472  379472       0  379474  379475  379475       0  379477  379478
  379478       0  379480  379481  379481       0  379483  379484  379484       0
  379486  379487  379487       0  379489  379490  379490       0  379492  379493
  379493       0  379495  379496  379496       0  379498  379499  379499       0
  379501  379502  379502       0  379504  379505  379505       0  379507  379508
  379508       0  379510  379511  379511       0  379513  379514  379514       0
  379516  379517  379517       0  379519  379520  379520       0  379522  379523
  379523       0  379525  379526  379526       0  379528  379529  379529       0
  379531  379532  379532       0  379534  379535  379535       0  379537  379538
  379538       0  379540  379541  379541       0  379543  379544  379544       0
  379546  379547  379547       0  379549  379550  379550       0  379552  379553
  379553       0  379555  379556  379556       0  379558  379559  379559       0
  379561  379562  379562       0  379564  379565  379565       0  379567  379568
  379568       0  379570  379571  379571       0  379573  379574  379574       0
  379576  379577  379577       0  379579  379580  379580       0  379582  379583
  379583       0  379585  379586  379586       0  379588  379589  379589       0
  379591  379592  379592       0  379594  379595  379595       0  379597  379598
  379598       0  379600  379601  379601       0  379603  379604  379604       0
  379606  379607  379607       0  379609  379610  379610       0  379612  379613
  379613       0  379615  379616  379616       0  379618  379619  379619       0
  379621  379622  379622       0  379624  379625  379625       0  379627  379628
  379628       0  379630  379631  379631       0  379633  379634  379634       0
  379636  379637  379637       0  379639  379640  379640       0  379642  379643
  379643       0  379645  379646  379646       0  379648  379649  379649       0
  379651  379652  379652       0  379654  379655  379655       0  379657  379658
  379658       0  379660  379661  379661       0  379663  379664  379664       0
  379666  379667  379667       0  379669  379670  379670       0  379672  379673
  379673       0  379675  379676  379676       0  379678  379679  379679       0
  379681  379682  379682       0  379684  379685  379685       0  379687  379688
  379688       0  379690  379691  379691       0  379693  379694  379694       0
  379696  379697  379697       0  379699  379700  379700       0  379702  379703
  379703       0  379705  379706  379706       0  379708  379709  379709       0
  379711  379712  379712       0  379714  379715  379715       0  379717  379718
  379718       0  379720  379721  379721       0  379723  379724  379724       0
  379726  379727  379727       0  379729  379730  379730       0  379732  379733
  379733       0  379735  379736  379736       0  379738  379739  379739       0
  379741  379742  379742       0  379744  379745  379745       0  379747  379748
  379748       0  379750  379751  379751       0  379753  379754  379754       0
  379756  379757  379757       0  379759  379760  379760       0  379762  379763
  379763       0  379765  379766  379766       0  379768  379769  379769       0
  379771  379772  379772       0  379774  379775  379775       0  379777  379778
  379778       0  379780  379781  379781       0  379783  379784  379784       0
  379786  379787  379787       0  379789  379790  379790       0  379792  379793
  379793       0  379795  379796  379796       0  379798  379799  379799       0
  379801  379802  379802       0  379804  379805  379805       0  379807  379808
  379808       0  379810  379811  379811       0  379813  379814  379814       0
  379816  379817  379817       0  379819  379820  379820       0  379822  379823
  379823       0  379825  379826  379826       0  379828  379829  379829       0
  379831  379832  379832       0  379834  379835  379835       0  379837  379838
  379838       0  379840  379841  379841       0  379843  379844  379844       0
  379846  379847  379847       0  379849  379850  379850       0  379852  379853
  379853       0  379855  379856  379856       0  379858  379859  379859       0
  379861  379862  379862       0  379864  379865  379865       0  379867  379868
  379868       0  379870  379871  379871       0  379873  379874  379874       0
  379876  379877  379877       0  379879  379880  379880       0  379882  379883
  379883       0  379885  379886  379886       0  379888  379889  379889       0
  379891  379892  379892       0  379894  379895  379895       0  379897  379898
  379898       0  379900  379901  379901       0  379903  379904  379904       0
  379906  379907  379907       0  379909  379910  379910       0  379912  379913
  379913       0  379915  379916  379916       0  379918  379919  379919       0
  379921  379922  379922       0  379924  379925  379925       0  379927  379928
  379928       0  379930  379931  379931       0  379933  379934  379934       0
  379936  379937  379937       0  379939  379940  379940       0  379942  379943
  379943       0  379945  379946  379946       0  379948  379949  379949       0
  379951  379952  379952       0  379954  379955  379955       0  379957  379958
  379958       0  379960  379961  379961       0  379963  379964  379964       0
  379966  379967  379967       0  379969  379970  379970       0  379972  379973
  379973       0  379975  379976  379976       0  379978  379979  379979       0
  379981  379982  379982       0  379984  379985  379985       0  379987  379988
  379988       0  379990  379991  379991       0  379993  379994  379994       0
  379996  379997  379997       0  379999  380000  380000       0  380002  380003
  380003       0  380005  380006  380006       0  380008  380009  380009       0
  380011  380012  380012       0  380014  380015  380015       0  380017  380018
  380018       0  380020  380021  380021       0  380023  380024  380024       0
  380026  380027  380027       0  380029  380030  380030       0  380032  380033
  380033       0  380035  380036  380036       0  380038  380039  380039       0
  380041  380042  380042       0  380044  380045  380045       0  380047  380048
  380048       0  380050  380051  380051       0  380053  380054  380054       0
  380056  380057  380057       0  380059  380060  380060       0  380062  380063
  380063       0  380065  380066  380066       0  380068  380069  380069       0
  380071  380072  380072       0  380074  380075  380075       0  380077  380078
  380078       0  380080  380081  380081       0  380083  380084  380084       0
  380086  380087  380087       0  380089  380090  380090       0  380092  380093
  380093       0  380095  380096  380096       0  380098  380099  380099       0
  380101  380102  380102       0  380104  380105  380105       0  380107  380108
  380108       0  380110  380111  380111       0  380113  380114  380114       0
  380116  380117  380117       0  380119  380120  380120       0  380122  380123
  380123       0  380125  380126  380126       0  380128  380129  380129       0
  380131  380132  380132       0  380134  380135  380135       0  380137  380138
  380138       0  380140  380141  380141       0  380143  380144  380144       0
  380146  380147  380147       0  380149  380150  380150       0  380152  380153
  380153       0  380155  380156  380156       0  380158  380159  380159       0
  380161  380162  380162       0  380164  380165  380165       0  380167  380168
  380168       0  380170  380171  380171       0  380173  380174  380174       0
  380176  380177  380177       0  380179  380180  380180       0  380182  380183
  380183       0  380185  380186  380186       0  380188  380189  380189       0
  380191  380192  380192       0  380194  380195  380195       0  380197  380198
  380198       0  380200  380201  380201       0  380203  380204  380204       0
  380206  380207  380207       0  380209  380210  380210       0  380212  380213
  380213       0  380215  380216  380216       0  380218  380219  380219       0
  380221  380222  380222       0  380224  380225  380225       0  380227  380228
  380228       0  380230  380231  380231       0  380233  380234  380234       0
  380236  380237  380237       0  380239  380240  380240       0  380242  380243
  380243       0  380245  380246  380246       0  380248  380249  380249       0
  380251  380252  380252       0  380254  380255  380255       0  380257  380258
  380258       0  380260  380261  380261       0  380263  380264  380264       0
  380266  380267  380267       0  380269  380270  380270       0  380272  380273
  380273       0  380275  380276  380276       0  380278  380279  380279       0
  380281  380282  380282       0  380284  380285  380285       0  380287  380288
  380288       0  380290  380291  380291       0  380293  380294  380294       0
  380296  380297  380297       0  380299  380300  380300       0  380302  380303
  380303       0  380305  380306  380306       0  380308  380309  380309       0
  380311  380312  380312       0  380314  380315  380315       0  380317  380318
  380318       0  380320  380321  380321       0  380323  380324  380324       0
  380326  380327  380327       0  380329  380330  380330       0  380332  380333
  380333       0  380335  380336  380336       0  380338  380339  380339       0
  380341  380342  380342       0  380344  380345  380345       0  380347  380348
  380348       0  380350  380351  380351       0  380353  380354  380354       0
  380356  380357  380357       0  380359  380360  380360       0  380362  380363
  380363       0  380365  380366  380366       0  380368  380369  380369       0
  380371  380372  380372       0  380374  380375  380375       0  380377  380378
  380378       0  380380  380381  380381       0  380383  380384  380384       0
  380386  380387  380387       0  380389  380390  380390       0  380392  380393
  380393       0  380395  380396  380396       0  380398  380399  380399       0
  380401  380402  380402       0  380404  380405  380405       0  380407  380408
  380408       0  380410  380411  380411       0  380413  380414  380414       0
  380416  380417  380417       0  380419  380420  380420       0  380422  380423
  380423       0  380425  380426  380426       0  380428  380429  380429       0
  380431  380432  380432       0  380434  380435  380435       0  380437  380438
  380438       0  380440  380441  380441       0  380443  380444  380444       0
  380446  380447  380447       0  380449  380450  380450       0  380452  380453
  380453       0  380455  380456  380456       0  380458  380459  380459       0
  380461  380462  380462       0  380464  380465  380465       0  380467  380468
  380468       0  380470  380471  380471       0  380473  380474  380474       0
  380476  380477  380477       0  380479  380480  380480       0  380482  380483
  380483       0  380485  380486  380486       0  380488  380489  380489       0
  380491  380492  380492       0  380494  380495  380495       0  380497  380498
  380498       0  380500  380501  380501       0  380503  380504  380504       0
  380506  380507  380507       0  380509  380510  380510       0  380512  380513
  380513       0  380515  380516  380516       0  380518  380519  380519       0
  380521  380522  380522       0  380524  380525  380525       0  380527  380528
  380528       0  380530  380531  380531       0  380533  380534  380534       0
  380536  380537  380537       0  380539  380540  380540       0  380542  380543
  380543       0  380545  380546  380546       0  380548  380549  380549       0
  380551  380552  380552       0  380554  380555  380555       0  380557  380558
  380558       0  380560  380561  380561       0  380563  380564  380564       0
  380566  380567  380567       0  380569  380570  380570       0  380572  380573
  380573       0  380575  380576  380576       0  380578  380579  380579       0
  380581  380582  380582       0  380584  380585  380585       0  380587  380588
  380588       0  380590  380591  380591       0  380593  380594  380594       0
  380596  380597  380597       0  380599  380600  380600       0  380602  380603
  380603       0  380605  380606  380606       0  380608  380609  380609       0
  380611  380612  380612       0  380614  380615  380615       0  380617  380618
  380618       0  380620  380621  380621       0  380623  380624  380624       0
  380626  380627  380627       0  380629  380630  380630       0  380632  380633
  380633       0  380635  380636  380636       0  380638  380639  380639       0
  380641  380642  380642       0  380644  380645  380645       0  380647  380648
  380648       0  380650  380651  380651       0  380653  380654  380654       0
  380656  380657  380657       0  380659  380660  380660       0  380662  380663
  380663       0  380665  380666  380666       0  380668  380669  380669       0
  380671  380672  380672       0  380674  380675  380675       0  380677  380678
  380678       0  380680  380681  380681       0  380683  380684  380684       0
  380686  380687  380687       0  380689  380690  380690       0  380692  380693
  380693       0  380695  380696  380696       0  380698  380699  380699       0
  380701  380702  380702       0  380704  380705  380705       0  380707  380708
  380708       0  380710  380711  380711       0  380713  380714  380714       0
  380716  380717  380717       0  380719  380720  380720       0  380722  380723
  380723       0  380725  380726  380726       0  380728  380729  380729       0
  380731  380732  380732       0  380734  380735  380735       0  380737  380738
  380738       0  380740  380741  380741       0  380743  380744  380744       0
  380746  380747  380747       0  380749  380750  380750       0  380752  380753
  380753       0  380755  380756  380756       0  380758  380759  380759       0
  380761  380762  380762       0  380764  380765  380765       0  380767  380768
  380768       0  380770  380771  380771       0  380773  380774  380774       0
  380776  380777  380777       0  380779  380780  380780       0  380782  380783
  380783       0  380785  380786  380786       0  380788  380789  380789       0
  380791  380792  380792       0  380794  380795  380795       0  380797  380798
  380798       0  380800  380801  380801       0  380803  380804  380804       0
  380806  380807  380807       0  380809  380810  380810       0  380812  380813
  380813       0  380815  380816  380816       0  380818  380819  380819       0
  380821  380822  380822       0  380824  380825  380825       0  380827  380828
  380828       0  380830  380831  380831       0  380833  380834  380834       0
  380836  380837  380837       0  380839  380840  380840       0  380842  380843
  380843       0  380845  380846  380846       0  380848  380849  380849       0
  380851  380852  380852       0  380854  380855  380855       0  380857  380858
  380858       0  380860  380861  380861       0  380863  380864  380864       0
  380866  380867  380867       0  380869  380870  380870       0  380872  380873
  380873       0  380875  380876  380876       0  380878  380879  380879       0
  380881  380882  380882       0  380884  380885  380885       0  380887  380888
  380888       0  380890  380891  380891       0  380893  380894  380894       0
  380896  380897  380897       0  380899  380900  380900       0  380902  380903
  380903       0  380905  380906  380906       0  380908  380909  380909       0
  380911  380912  380912       0  380914  380915  380915       0  380917  380918
  380918       0  380920  380921  380921       0  380923  380924  380924       0
  380926  380927  380927       0  380929  380930  380930       0  380932  380933
  380933       0  380935  380936  380936       0  380938  380939  380939       0
  380941  380942  380942       0  380944  380945  380945       0  380947  380948
  380948       0  380950  380951  380951       0  380953  380954  380954       0
  380956  380957  380957       0  380959  380960  380960       0  380962  380963
  380963       0  380965  380966  380966       0  380968  380969  380969       0
  380971  380972  380972       0  380974  380975  380975       0  380977  380978
  380978       0  380980  380981  380981       0  380983  380984  380984       0
  380986  380987  380987       0  380989  380990  380990       0  380992  380993
  380993       0  380995  380996  380996       0  380998  380999  380999       0
  381001  381002  381002       0  381004  381005  381005       0  381007  381008
  381008       0  381010  381011  381011       0  381013  381014  381014       0
  381016  381017  381017       0  381019  381020  381020       0  381022  381023
  381023       0  381025  381026  381026       0  381028  381029  381029       0
  381031  381032  381032       0  381034  381035  381035       0  381037  381038
  381038       0  381040  381041  381041       0  381043  381044  381044       0
  381046  381047  381047       0  381049  381050  381050       0  381052  381053
  381053       0  381055  381056  381056       0  381058  381059  381059       0
  381061  381062  381062       0  381064  381065  381065       0  381067  381068
  381068       0  381070  381071  381071       0  381073  381074  381074       0
  381076  381077  381077       0  381079  381080  381080       0  381082  381083
  381083       0  381085  381086  381086       0  381088  381089  381089       0
  381091  381092  381092       0  381094  381095  381095       0  381097  381098
  381098       0  381100  381101  381101       0  381103  381104  381104       0
  381106  381107  381107       0  381109  381110  381110       0  381112  381113
  381113       0  381115  381116  381116       0  381118  381119  381119       0
  381121  381122  381122       0  381124  381125  381125       0  381127  381128
  381128       0  381130  381131  381131       0  381133  381134  381134       0
  381136  381137  381137       0  381139  381140  381140       0  381142  381143
  381143       0  381145  381146  381146       0  381148  381149  381149       0
  381151  381152  381152       0  381154  381155  381155       0  381157  381158
  381158       0  381160  381161  381161       0  381163  381164  381164       0
  381166  381167  381167       0  381169  381170  381170       0  381172  381173
  381173       0  381175  381176  381176       0  381178  381179  381179       0
  381181  381182  381182       0  381184  381185  381185       0  381187  381188
  381188       0  381190  381191  381191       0  381193  381194  381194       0
  381196  381197  381197       0  381199  381200  381200       0  381202  381203
  381203       0  381205  381206  381206       0  381208  381209  381209       0
  381211  381212  381212       0  381214  381215  381215       0  381217  381218
  381218       0  381220  381221  381221       0  381223  381224  381224       0
  381226  381227  381227       0  381229  381230  381230       0  381232  381233
  381233       0  381235  381236  381236       0  381238  381239  381239       0
  381241  381242  381242       0  381244  381245  381245       0  381247  381248
  381248       0  381250  381251  381251       0  381253  381254  381254       0
  381256  381257  381257       0  381259  381260  381260       0  381262  381263
  381263       0  381265  381266  381266       0  381268  381269  381269       0
  381271  381272  381272       0  381274  381275  381275       0  381277  381278
  381278       0  381280  381281  381281       0  381283  381284  381284       0
  381286  381287  381287       0  381289  381290  381290       0  381292  381293
  381293       0  381295  381296  381296       0  381298  381299  381299       0
  381301  381302  381302       0  381304  381305  381305       0  381307  381308
  381308       0  381310  381311  381311       0  381313  381314  381314       0
  381316  381317  381317       0  381319  381320  381320       0  381322  381323
  381323       0  381325  381326  381326       0  381328  381329  381329       0
  381331  381332  381332       0  381334  381335  381335       0  381337  381338
  381338       0  381340  381341  381341       0  381343  381344  381344       0
  381346  381347  381347       0  381349  381350  381350       0  381352  381353
  381353       0  381355  381356  381356       0  381358  381359  381359       0
  381361  381362  381362       0  381364  381365  381365       0  381367  381368
  381368       0  381370  381371  381371       0  381373  381374  381374       0
  381376  381377  381377       0  381379  381380  381380       0  381382  381383
  381383       0  381385  381386  381386       0  381388  381389  381389       0
  381391  381392  381392       0  381394  381395  381395       0  381397  381398
  381398       0  381400  381401  381401       0  381403  381404  381404       0
  381406  381407  381407       0  381409  381410  381410       0  381412  381413
  381413       0  381415  381416  381416       0  381418  381419  381419       0
  381421  381422  381422       0  381424  381425  381425       0  381427  381428
  381428       0  381430  381431  381431       0  381433  381434  381434       0
  381436  381437  381437       0  381439  381440  381440       0  381442  381443
  381443       0  381445  381446  381446       0  381448  381449  381449       0
  381451  381452  381452       0  381454  381455  381455       0  381457  381458
  381458       0  381460  381461  381461       0  381463  381464  381464       0
  381466  381467  381467       0  381469  381470  381470       0  381472  381473
  381473       0  381475  381476  381476       0  381478  381479  381479       0
  381481  381482  381482       0  381484  381485  381485       0  381487  381488
  381488       0  381490  381491  381491       0  381493  381494  381494       0
  381496  381497  381497       0  381499  381500  381500       0  381502  381503
  381503       0  381505  381506  381506       0  381508  381509  381509       0
  381511  381512  381512       0  381514  381515  381515       0  381517  381518
  381518       0  381520  381521  381521       0  381523  381524  381524       0
  381526  381527  381527       0  381529  381530  381530       0  381532  381533
  381533       0  381535  381536  381536       0  381538  381539  381539       0
  381541  381542  381542       0  381544  381545  381545       0  381547  381548
  381548       0  381550  381551  381551       0  381553  381554  381554       0
  381556  381557  381557       0  381559  381560  381560       0  381562  381563
  381563       0  381565  381566  381566       0  381568  381569  381569       0
  381571  381572  381572       0  381574  381575  381575       0  381577  381578
  381578       0  381580  381581  381581       0  381583  381584  381584       0
  381586  381587  381587       0  381589  381590  381590       0  381592  381593
  381593       0  381595  381596  381596       0  381598  381599  381599       0
  381601  381602  381602       0  381604  381605  381605       0  381607  381608
  381608       0  381610  381611  381611       0  381613  381614  381614       0
  381616  381617  381617       0  381619  381620  381620       0  381622  381623
  381623       0  381625  381626  381626       0  381628  381629  381629       0
  381631  381632  381632       0  381634  381635  381635       0  381637  381638
  381638       0  381640  381641  381641       0  381643  381644  381644       0
  381646  381647  381647       0  381649  381650  381650       0  381652  381653
  381653       0  381655  381656  381656       0  381658  381659  381659       0
  381661  381662  381662       0  381664  381665  381665       0  381667  381668
  381668       0  381670  381671  381671       0  381673  381674  381674       0
  381676  381677  381677       0  381679  381680  381680       0  381682  381683
  381683       0  381685  381686  381686       0  381688  381689  381689       0
  381691  381692  381692       0  381694  381695  381695       0  381697  381698
  381698       0  381700  381701  381701       0  381703  381704  381704       0
  381706  381707  381707       0  381709  381710  381710       0  381712  381713
  381713       0  381715  381716  381716       0  381718  381719  381719       0
  381721  381722  381722       0  381724  381725  381725       0  381727  381728
  381728       0  381730  381731  381731       0  381733  381734  381734       0
  381736  381737  381737       0  381739  381740  381740       0  381742  381743
  381743       0  381745  381746  381746       0  381748  381749  381749       0
  381751  381752  381752       0  381754  381755  381755       0  381757  381758
  381758       0  381760  381761  381761       0  381763  381764  381764       0
  381766  381767  381767       0  381769  381770  381770       0  381772  381773
  381773       0  381775  381776  381776       0  381778  381779  381779       0
  381781  381782  381782       0  381784  381785  381785       0  381787  381788
  381788       0  381790  381791  381791       0  381793  381794  381794       0
  381796  381797  381797       0  381799  381800  381800       0  381802  381803
  381803       0  381805  381806  381806       0  381808  381809  381809       0
  381811  381812  381812       0  381814  381815  381815       0  381817  381818
  381818       0  381820  381821  381821       0  381823  381824  381824       0
  381826  381827  381827       0  381829  381830  381830       0  381832  381833
  381833       0  381835  381836  381836       0  381838  381839  381839       0
  381841  381842  381842       0  381844  381845  381845       0  381847  381848
  381848       0  381850  381851  381851       0  381853  381854  381854       0
  381856  381857  381857       0  381859  381860  381860       0  381862  381863
  381863       0  381865  381866  381866       0  381868  381869  381869       0
  381871  381872  381872       0  381874  381875  381875       0  381877  381878
  381878       0  381880  381881  381881       0  381883  381884  381884       0
  381886  381887  381887       0  381889  381890  381890       0  381892  381893
  381893       0  381895  381896  381896       0  381898  381899  381899       0
  381901  381902  381902       0  381904  381905  381905       0  381907  381908
  381908       0  381910  381911  381911       0  381913  381914  381914       0
  381916  381917  381917       0  381919  381920  381920       0  381922  381923
  381923       0  381925  381926  381926       0  381928  381929  381929       0
  381931  381932  381932       0  381934  381935  381935       0  381937  381938
  381938       0  381940  381941  381941       0  381943  381944  381944       0
  381946  381947  381947       0  381949  381950  381950       0  381952  381953
  381953       0  381955  381956  381956       0  381958  381959  381959       0
  381961  381962  381962       0  381964  381965  381965       0  381967  381968
  381968       0  381970  381971  381971       0  381973  381974  381974       0
  381976  381977  381977       0  381979  381980  381980       0  381982  381983
  381983       0  381985  381986  381986       0  381988  381989  381989       0
  381991  381992  381992       0  381994  381995  381995       0  381997  381998
  381998       0  382000  382001  382001       0  382003  382004  382004       0
  382006  382007  382007       0  382009  382010  382010       0  382012  382013
  382013       0  382015  382016  382016       0  382018  382019  382019       0
  382021  382022  382022       0  382024  382025  382025       0  382027  382028
  382028       0  382030  382031  382031       0  382033  382034  382034       0
  382036  382037  382037       0  382039  382040  382040       0  382042  382043
  382043       0  382045  382046  382046       0  382048  382049  382049       0
  382051  382052  382052       0  382054  382055  382055       0  382057  382058
  382058       0  382060  382061  382061       0  382063  382064  382064       0
  382066  382067  382067       0  382069  382070  382070       0  382072  382073
  382073       0  382075  382076  382076       0  382078  382079  382079       0
  382081  382082  382082       0  382084  382085  382085       0  382087  382088
  382088       0  382090  382091  382091       0  382093  382094  382094       0
  382096  382097  382097       0  382099  382100  382100       0  382102  382103
  382103       0  382105  382106  382106       0  382108  382109  382109       0
  382111  382112  382112       0  382114  382115  382115       0  382117  382118
  382118       0  382120  382121  382121       0  382123  382124  382124       0
  382126  382127  382127       0  382129  382130  382130       0  382132  382133
  382133       0  382135  382136  382136       0  382138  382139  382139       0
  382141  382142  382142       0  382144  382145  382145       0  382147  382148
  382148       0  382150  382151  382151       0  382153  382154  382154       0
  382156  382157  382157       0  382159  382160  382160       0  382162  382163
  382163       0  382165  382166  382166       0  382168  382169  382169       0
  382171  382172  382172       0  382174  382175  382175       0  382177  382178
  382178       0  382180  382181  382181       0  382183  382184  382184       0
  382186  382187  382187       0  382189  382190  382190       0  382192  382193
  382193       0  382195  382196  382196       0  382198  382199  382199       0
  382201  382202  382202       0  382204  382205  382205       0  382207  382208
  382208       0  382210  382211  382211       0  382213  382214  382214       0
  382216  382217  382217       0  382219  382220  382220       0  382222  382223
  382223       0  382225  382226  382226       0  382228  382229  382229       0
  382231  382232  382232       0  382234  382235  382235       0  382237  382238
  382238       0  382240  382241  382241       0  382243  382244  382244       0
  382246  382247  382247       0  382249  382250  382250       0  382252  382253
  382253       0  382255  382256  382256       0  382258  382259  382259       0
  382261  382262  382262       0  382264  382265  382265       0  382267  382268
  382268       0  382270  382271  382271       0  382273  382274  382274       0
  382276  382277  382277       0  382279  382280  382280       0  382282  382283
  382283       0  382285  382286  382286       0  382288  382289  382289       0
  382291  382292  382292       0  382294  382295  382295       0  382297  382298
  382298       0  382300  382301  382301       0  382303  382304  382304       0
  382306  382307  382307       0  382309  382310  382310       0  382312  382313
  382313       0  382315  382316  382316       0  382318  382319  382319       0
  382321  382322  382322       0  382324  382325  382325       0  382327  382328
  382328       0  382330  382331  382331       0  382333  382334  382334       0
  382336  382337  382337       0  382339  382340  382340       0  382342  382343
  382343       0  382345  382346  382346       0  382348  382349  382349       0
  382351  382352  382352       0  382354  382355  382355       0  382357  382358
  382358       0  382360  382361  382361       0  382363  382364  382364       0
  382366  382367  382367       0  382369  382370  382370       0  382372  382373
  382373       0  382375  382376  382376       0  382378  382379  382379       0
  382381  382382  382382       0  382384  382385  382385       0  382387  382388
  382388       0  382390  382391  382391       0  382393  382394  382394       0
  382396  382397  382397       0  382399  382400  382400       0  382402  382403
  382403       0  382405  382406  382406       0  382408  382409  382409       0
  382411  382412  382412       0  382414  382415  382415       0  382417  382418
  382418       0  382420  382421  382421       0  382423  382424  382424       0
  382426  382427  382427       0  382429  382430  382430       0  382432  382433
  382433       0  382435  382436  382436       0  382438  382439  382439       0
  382441  382442  382442       0  382444  382445  382445       0  382447  382448
  382448       0  382450  382451  382451       0  382453  382454  382454       0
  382456  382457  382457       0  382459  382460  382460       0  382462  382463
  382463       0  382465  382466  382466       0  382468  382469  382469       0
  382471  382472  382472       0  382474  382475  382475       0  382477  382478
  382478       0  382480  382481  382481       0  382483  382484  382484       0
  382486  382487  382487       0  382489  382490  382490       0  382492  382493
  382493       0  382495  382496  382496       0  382498  382499  382499       0
  382501  382502  382502       0  382504  382505  382505       0  382507  382508
  382508       0  382510  382511  382511       0  382513  382514  382514       0
  382516  382517  382517       0  382519  382520  382520       0  382522  382523
  382523       0  382525  382526  382526       0  382528  382529  382529       0
  382531  382532  382532       0  382534  382535  382535       0  382537  382538
  382538       0  382540  382541  382541       0  382543  382544  382544       0
  382546  382547  382547       0  382549  382550  382550       0  382552  382553
  382553       0  382555  382556  382556       0  382558  382559  382559       0
  382561  382562  382562       0  382564  382565  382565       0  382567  382568
  382568       0  382570  382571  382571       0  382573  382574  382574       0
  382576  382577  382577       0  382579  382580  382580       0  382582  382583
  382583       0  382585  382586  382586       0  382588  382589  382589       0
  382591  382592  382592       0  382594  382595  382595       0  382597  382598
  382598       0  382600  382601  382601       0  382603  382604  382604       0
  382606  382607  382607       0  382609  382610  382610       0  382612  382613
  382613       0  382615  382616  382616       0  382618  382619  382619       0
  382621  382622  382622       0  382624  382625  382625       0  382627  382628
  382628       0  382630  382631  382631       0  382633  382634  382634       0
  382636  382637  382637       0  382639  382640  382640       0  382642  382643
  382643       0  382645  382646  382646       0  382648  382649  382649       0
  382651  382652  382652       0  382654  382655  382655       0  382657  382658
  382658       0  382660  382661  382661       0  382663  382664  382664       0
  382666  382667  382667       0  382669  382670  382670       0  382672  382673
  382673       0  382675  382676  382676       0  382678  382679  382679       0
  382681  382682  382682       0  382684  382685  382685       0  382687  382688
  382688       0  382690  382691  382691       0  382693  382694  382694       0
  382696  382697  382697       0  382699  382700  382700       0  382702  382703
  382703       0  382705  382706  382706       0  382708  382709  382709       0
  382711  382712  382712       0  382714  382715  382715       0  382717  382718
  382718       0  382720  382721  382721       0  382723  382724  382724       0
  382726  382727  382727       0  382729  382730  382730       0  382732  382733
  382733       0  382735  382736  382736       0  382738  382739  382739       0
  382741  382742  382742       0  382744  382745  382745       0  382747  382748
  382748       0  382750  382751  382751       0  382753  382754  382754       0
  382756  382757  382757       0  382759  382760  382760       0  382762  382763
  382763       0  382765  382766  382766       0  382768  382769  382769       0
  382771  382772  382772       0  382774  382775  382775       0  382777  382778
  382778       0  382780  382781  382781       0  382783  382784  382784       0
  382786  382787  382787       0  382789  382790  382790       0  382792  382793
  382793       0  382795  382796  382796       0  382798  382799  382799       0
  382801  382802  382802       0  382804  382805  382805       0  382807  382808
  382808       0  382810  382811  382811       0  382813  382814  382814       0
  382816  382817  382817       0  382819  382820  382820       0  382822  382823
  382823       0  382825  382826  382826       0  382828  382829  382829       0
  382831  382832  382832       0  382834  382835  382835       0  382837  382838
  382838       0  382840  382841  382841       0  382843  382844  382844       0
  382846  382847  382847       0  382849  382850  382850       0  382852  382853
  382853       0  382855  382856  382856       0  382858  382859  382859       0
  382861  382862  382862       0  382864  382865  382865       0  382867  382868
  382868       0  382870  382871  382871       0  382873  382874  382874       0
  382876  382877  382877       0  382879  382880  382880       0  382882  382883
  382883       0  382885  382886  382886       0  382888  382889  382889       0
  382891  382892  382892       0  382894  382895  382895       0  382897  382898
  382898       0  382900  382901  382901       0  382903  382904  382904       0
  382906  382907  382907       0  382909  382910  382910       0  382912  382913
  382913       0  382915  382916  382916       0  382918  382919  382919       0
  382921  382922  382922       0  382924  382925  382925       0  382927  382928
  382928       0  382930  382931  382931       0  382933  382934  382934       0
  382936  382937  382937       0  382939  382940  382940       0  382942  382943
  382943       0  382945  382946  382946       0  382948  382949  382949       0
  382951  382952  382952       0  382954  382955  382955       0  382957  382958
  382958       0  382960  382961  382961       0  382963  382964  382964       0
  382966  382967  382967       0  382969  382970  382970       0  382972  382973
  382973       0  382975  382976  382976       0  382978  382979  382979       0
  382981  382982  382982       0  382984  382985  382985       0  382987  382988
  382988       0  382990  382991  382991       0  382993  382994  382994       0
  382996  382997  382997       0  382999  383000  383000       0  383002  383003
  383003       0  383005  383006  383006       0  383008  383009  383009       0
  383011  383012  383012       0  383014  383015  383015       0  383017  383018
  383018       0  383020  383021  383021       0  383023  383024  383024       0
  383026  383027  383027       0  383029  383030  383030       0  383032  383033
  383033       0  383035  383036  383036       0  383038  383039  383039       0
  383041  383042  383042       0  383044  383045  383045       0  383047  383048
  383048       0  383050  383051  383051       0  383053  383054  383054       0
  383056  383057  383057       0  383059  383060  383060       0  383062  383063
  383063       0  383065  383066  383066       0  383068  383069  383069       0
  383071  383072  383072       0  383074  383075  383075       0  383077  383078
  383078       0  383080  383081  383081       0  383083  383084  383084       0
  383086  383087  383087       0  383089  383090  383090       0  383092  383093
  383093       0  383095  383096  383096       0  383098  383099  383099       0
  383101  383102  383102       0  383104  383105  383105       0  383107  383108
  383108       0  383110  383111  383111       0  383113  383114  383114       0
  383116  383117  383117       0  383119  383120  383120       0  383122  383123
  383123       0  383125  383126  383126       0  383128  383129  383129       0
  383131  383132  383132       0  383134  383135  383135       0  383137  383138
  383138       0  383140  383141  383141       0  383143  383144  383144       0
  383146  383147  383147       0  383149  383150  383150       0  383152  383153
  383153       0  383155  383156  383156       0  383158  383159  383159       0
  383161  383162  383162       0  383164  383165  383165       0  383167  383168
  383168       0  383170  383171  383171       0  383173  383174  383174       0
  383176  383177  383177       0  383179  383180  383180       0  383182  383183
  383183       0  383185  383186  383186       0  383188  383189  383189       0
  383191  383192  383192       0  383194  383195  383195       0  383197  383198
  383198       0  383200  383201  383201       0  383203  383204  383204       0
  383206  383207  383207       0  383209  383210  383210       0  383212  383213
  383213       0  383215  383216  383216       0  383218  383219  383219       0
  383221  383222  383222       0  383224  383225  383225       0  383227  383228
  383228       0  383230  383231  383231       0  383233  383234  383234       0
  383236  383237  383237       0  383239  383240  383240       0  383242  383243
  383243       0  383245  383246  383246       0  383248  383249  383249       0
  383251  383252  383252       0  383254  383255  383255       0  383257  383258
  383258       0  383260  383261  383261       0  383263  383264  383264       0
  383266  383267  383267       0  383269  383270  383270       0  383272  383273
  383273       0  383275  383276  383276       0  383278  383279  383279       0
  383281  383282  383282       0  383284  383285  383285       0  383287  383288
  383288       0  383290  383291  383291       0  383293  383294  383294       0
  383296  383297  383297       0  383299  383300  383300       0  383302  383303
  383303       0  383305  383306  383306       0  383308  383309  383309       0
  383311  383312  383312       0  383314  383315  383315       0  383317  383318
  383318       0  383320  383321  383321       0  383323  383324  383324       0
  383326  383327  383327       0  383329  383330  383330       0  383332  383333
  383333       0  383335  383336  383336       0  383338  383339  383339       0
  383341  383342  383342       0  383344  383345  383345       0  383347  383348
  383348       0  383350  383351  383351       0  383353  383354  383354       0
  383356  383357  383357       0  383359  383360  383360       0  383362  383363
  383363       0  383365  383366  383366       0  383368  383369  383369       0
  383371  383372  383372       0  383374  383375  383375       0  383377  383378
  383378       0  383380  383381  383381       0  383383  383384  383384       0
  383386  383387  383387       0  383389  383390  383390       0  383392  383393
  383393       0  383395  383396  383396       0  383398  383399  383399       0
  383401  383402  383402       0  383404  383405  383405       0  383407  383408
  383408       0  383410  383411  383411       0  383413  383414  383414       0
  383416  383417  383417       0  383419  383420  383420       0  383422  383423
  383423       0  383425  383426  383426       0  383428  383429  383429       0
  383431  383432  383432       0  383434  383435  383435       0  383437  383438
  383438       0  383440  383441  383441       0  383443  383444  383444       0
  383446  383447  383447       0  383449  383450  383450       0  383452  383453
  383453       0  383455  383456  383456       0  383458  383459  383459       0
  383461  383462  383462       0  383464  383465  383465       0  383467  383468
  383468       0  383470  383471  383471       0  383473  383474  383474       0
  383476  383477  383477       0  383479  383480  383480       0  383482  383483
  383483       0  383485  383486  383486       0  383488  383489  383489       0
  383491  383492  383492       0  383494  383495  383495       0  383497  383498
  383498       0  383500  383501  383501       0  383503  383504  383504       0
  383506  383507  383507       0  383509  383510  383510       0  383512  383513
  383513       0  383515  383516  383516       0  383518  383519  383519       0
  383521  383522  383522       0  383524  383525  383525       0  383527  383528
  383528       0  383530  383531  383531       0  383533  383534  383534       0
  383536  383537  383537       0  383539  383540  383540       0  383542  383543
  383543       0  383545  383546  383546       0  383548  383549  383549       0
  383551  383552  383552       0  383554  383555  383555       0  383557  383558
  383558       0  383560  383561  383561       0  383563  383564  383564       0
  383566  383567  383567       0  383569  383570  383570       0  383572  383573
  383573       0  383575  383576  383576       0  383578  383579  383579       0
  383581  383582  383582       0  383584  383585  383585       0  383587  383588
  383588       0  383590  383591  383591       0  383593  383594  383594       0
  383596  383597  383597       0  383599  383600  383600       0  383602  383603
  383603       0  383605  383606  383606       0  383608  383609  383609       0
  383611  383612  383612       0  383614  383615  383615       0  383617  383618
  383618       0  383620  383621  383621       0  383623  383624  383624       0
  383626  383627  383627       0  383629  383630  383630       0  383632  383633
  383633       0  383635  383636  383636       0  383638  383639  383639       0
  383641  383642  383642       0  383644  383645  383645       0  383647  383648
  383648       0  383650  383651  383651       0  383653  383654  383654       0
  383656  383657  383657       0  383659  383660  383660       0  383662  383663
  383663       0  383665  383666  383666       0  383668  383669  383669       0
  383671  383672  383672       0  383674  383675  383675       0  383677  383678
  383678       0  383680  383681  383681       0  383683  383684  383684       0
  383686  383687  383687       0  383689  383690  383690       0  383692  383693
  383693       0  383695  383696  383696       0  383698  383699  383699       0
  383701  383702  383702       0  383704  383705  383705       0  383707  383708
  383708       0  383710  383711  383711       0  383713  383714  383714       0
  383716  383717  383717       0  383719  383720  383720       0  383722  383723
  383723       0  383725  383726  383726       0  383728  383729  383729       0
  383731  383732  383732       0  383734  383735  383735       0  383737  383738
  383738       0  383740  383741  383741       0  383743  383744  383744       0
  383746  383747  383747       0  383749  383750  383750       0  383752  383753
  383753       0  383755  383756  383756       0  383758  383759  383759       0
  383761  383762  383762       0  383764  383765  383765       0  383767  383768
  383768       0  383770  383771  383771       0  383773  383774  383774       0
  383776  383777  383777       0  383779  383780  383780       0  383782  383783
  383783       0  383785  383786  383786       0  383788  383789  383789       0
  383791  383792  383792       0  383794  383795  383795       0  383797  383798
  383798       0  383800  383801  383801       0  383803  383804  383804       0
  383806  383807  383807       0  383809  383810  383810       0  383812  383813
  383813       0  383815  383816  383816       0  383818  383819  383819       0
  383821  383822  383822       0  383824  383825  383825       0  383827  383828
  383828       0  383830  383831  383831       0  383833  383834  383834       0
  383836  383837  383837       0  383839  383840  383840       0  383842  383843
  383843       0  383845  383846  383846       0  383848  383849  383849       0
  383851  383852  383852       0  383854  383855  383855       0  383857  383858
  383858       0  383860  383861  383861       0  383863  383864  383864       0
  383866  383867  383867       0  383869  383870  383870       0  383872  383873
  383873       0  383875  383876  383876       0  383878  383879  383879       0
  383881  383882  383882       0  383884  383885  383885       0  383887  383888
  383888       0  383890  383891  383891       0  383893  383894  383894       0
  383896  383897  383897       0  383899  383900  383900       0  383902  383903
  383903       0  383905  383906  383906       0  383908  383909  383909       0
  383911  383912  383912       0  383914  383915  383915       0  383917  383918
  383918       0  383920  383921  383921       0  383923  383924  383924       0
  383926  383927  383927       0  383929  383930  383930       0  383932  383933
  383933       0  383935  383936  383936       0  383938  383939  383939       0
  383941  383942  383942       0  383944  383945  383945       0  383947  383948
  383948       0  383950  383951  383951       0  383953  383954  383954       0
  383956  383957  383957       0  383959  383960  383960       0  383962  383963
  383963       0  383965  383966  383966       0  383968  383969  383969       0
  383971  383972  383972       0  383974  383975  383975       0  383977  383978
  383978       0  383980  383981  383981       0  383983  383984  383984       0
  383986  383987  383987       0  383989  383990  383990       0  383992  383993
  383993       0  383995  383996  383996       0  383998  383999  383999       0
  384001  384002  384002       0  384004  384005  384005       0  384007  384008
  384008       0  384010  384011  384011       0  384013  384014  384014       0
  384016  384017  384017       0  384019  384020  384020       0  384022  384023
  384023       0  384025  384026  384026       0  384028  384029  384029       0
  384031  384032  384032       0  384034  384035  384035       0  384037  384038
  384038       0  384040  384041  384041       0  384043  384044  384044       0
  384046  384047  384047       0  384049  384050  384050       0  384052  384053
  384053       0  384055  384056  384056       0  384058  384059  384059       0
  384061  384062  384062       0  384064  384065  384065       0  384067  384068
  384068       0  384070  384071  384071       0  384073  384074  384074       0
  384076  384077  384077       0  384079  384080  384080       0  384082  384083
  384083       0  384085  384086  384086       0  384088  384089  384089       0
  384091  384092  384092       0  384094  384095  384095       0  384097  384098
  384098       0  384100  384101  384101       0  384103  384104  384104       0
  384106  384107  384107       0  384109  384110  384110       0  384112  384113
  384113       0  384115  384116  384116       0  384118  384119  384119       0
  384121  384122  384122       0  384124  384125  384125       0  384127  384128
  384128       0  384130  384131  384131       0  384133  384134  384134       0
  384136  384137  384137       0  384139  384140  384140       0  384142  384143
  384143       0  384145  384146  384146       0  384148  384149  384149       0
  384151  384152  384152       0  384154  384155  384155       0  384157  384158
  384158       0  384160  384161  384161       0  384163  384164  384164       0
  384166  384167  384167       0  384169  384170  384170       0  384172  384173
  384173       0  384175  384176  384176       0  384178  384179  384179       0
  384181  384182  384182       0  384184  384185  384185       0  384187  384188
  384188       0  384190  384191  384191       0  384193  384194  384194       0
  384196  384197  384197       0  384199  384200  384200       0  384202  384203
  384203       0  384205  384206  384206       0  384208  384209  384209       0
  384211  384212  384212       0  384214  384215  384215       0  384217  384218
  384218       0  384220  384221  384221       0  384223  384224  384224       0
  384226  384227  384227       0  384229  384230  384230       0  384232  384233
  384233       0  384235  384236  384236       0  384238  384239  384239       0
  384241  384242  384242       0  384244  384245  384245       0  384247  384248
  384248       0  384250  384251  384251       0  384253  384254  384254       0
  384256  384257  384257       0  384259  384260  384260       0  384262  384263
  384263       0  384265  384266  384266       0  384268  384269  384269       0
  384271  384272  384272       0  384274  384275  384275       0  384277  384278
  384278       0  384280  384281  384281       0  384283  384284  384284       0
  384286  384287  384287       0  384289  384290  384290       0  384292  384293
  384293       0  384295  384296  384296       0  384298  384299  384299       0
  384301  384302  384302       0  384304  384305  384305       0  384307  384308
  384308       0  384310  384311  384311       0  384313  384314  384314       0
  384316  384317  384317       0  384319  384320  384320       0  384322  384323
  384323       0  384325  384326  384326       0  384328  384329  384329       0
  384331  384332  384332       0  384334  384335  384335       0  384337  384338
  384338       0  384340  384341  384341       0  384343  384344  384344       0
  384346  384347  384347       0  384349  384350  384350       0  384352  384353
  384353       0  384355  384356  384356       0  384358  384359  384359       0
  384361  384362  384362       0  384364  384365  384365       0  384367  384368
  384368       0  384370  384371  384371       0  384373  384374  384374       0
  384376  384377  384377       0  384379  384380  384380       0  384382  384383
  384383       0  384385  384386  384386       0  384388  384389  384389       0
  384391  384392  384392       0  384394  384395  384395       0  384397  384398
  384398       0  384400  384401  384401       0  384403  384404  384404       0
  384406  384407  384407       0  384409  384410  384410       0  384412  384413
  384413       0  384415  384416  384416       0  384418  384419  384419       0
  384421  384422  384422       0  384424  384425  384425       0  384427  384428
  384428       0  384430  384431  384431       0  384433  384434  384434       0
  384436  384437  384437       0  384439  384440  384440       0  384442  384443
  384443       0  384445  384446  384446       0  384448  384449  384449       0
  384451  384452  384452       0  384454  384455  384455       0  384457  384458
  384458       0  384460  384461  384461       0  384463  384464  384464       0
  384466  384467  384467       0  384469  384470  384470       0  384472  384473
  384473       0  384475  384476  384476       0  384478  384479  384479       0
  384481  384482  384482       0  384484  384485  384485       0  384487  384488
  384488       0  384490  384491  384491       0  384493  384494  384494       0
  384496  384497  384497       0  384499  384500  384500       0  384502  384503
  384503       0  384505  384506  384506       0  384508  384509  384509       0
  384511  384512  384512       0  384514  384515  384515       0  384517  384518
  384518       0  384520  384521  384521       0  384523  384524  384524       0
  384526  384527  384527       0  384529  384530  384530       0  384532  384533
  384533       0  384535  384536  384536       0  384538  384539  384539       0
  384541  384542  384542       0  384544  384545  384545       0  384547  384548
  384548       0  384550  384551  384551       0  384553  384554  384554       0
  384556  384557  384557       0  384559  384560  384560       0  384562  384563
  384563       0  384565  384566  384566       0  384568  384569  384569       0
  384571  384572  384572       0  384574  384575  384575       0  384577  384578
  384578       0  384580  384581  384581       0  384583  384584  384584       0
  384586  384587  384587       0  384589  384590  384590       0  384592  384593
  384593       0  384595  384596  384596       0  384598  384599  384599       0
  384601  384602  384602       0  384604  384605  384605       0  384607  384608
  384608       0  384610  384611  384611       0  384613  384614  384614       0
  384616  384617  384617       0  384619  384620  384620       0  384622  384623
  384623       0  384625  384626  384626       0  384628  384629  384629       0
  384631  384632  384632       0  384634  384635  384635       0  384637  384638
  384638       0  384640  384641  384641       0  384643  384644  384644       0
  384646  384647  384647       0  384649  384650  384650       0  384652  384653
  384653       0  384655  384656  384656       0  384658  384659  384659       0
  384661  384662  384662       0  384664  384665  384665       0  384667  384668
  384668       0  384670  384671  384671       0  384673  384674  384674       0
  384676  384677  384677       0  384679  384680  384680       0  384682  384683
  384683       0  384685  384686  384686       0  384688  384689  384689       0
  384691  384692  384692       0  384694  384695  384695       0  384697  384698
  384698       0  384700  384701  384701       0  384703  384704  384704       0
  384706  384707  384707       0  384709  384710  384710       0  384712  384713
  384713       0  384715  384716  384716       0  384718  384719  384719       0
  384721  384722  384722       0  384724  384725  384725       0  384727  384728
  384728       0  384730  384731  384731       0  384733  384734  384734       0
  384736  384737  384737       0  384739  384740  384740       0  384742  384743
  384743       0  384745  384746  384746       0  384748  384749  384749       0
  384751  384752  384752       0  384754  384755  384755       0  384757  384758
  384758       0  384760  384761  384761       0  384763  384764  384764       0
  384766  384767  384767       0  384769  384770  384770       0  384772  384773
  384773       0  384775  384776  384776       0  384778  384779  384779       0
  384781  384782  384782       0  384784  384785  384785       0  384787  384788
  384788       0  384790  384791  384791       0  384793  384794  384794       0
  384796  384797  384797       0  384799  384800  384800       0  384802  384803
  384803       0  384805  384806  384806       0  384808  384809  384809       0
  384811  384812  384812       0  384814  384815  384815       0  384817  384818
  384818       0  384820  384821  384821       0  384823  384824  384824       0
  384826  384827  384827       0  384829  384830  384830       0  384832  384833
  384833       0  384835  384836  384836       0  384838  384839  384839       0
  384841  384842  384842       0  384844  384845  384845       0  384847  384848
  384848       0  384850  384851  384851       0  384853  384854  384854       0
  384856  384857  384857       0  384859  384860  384860       0  384862  384863
  384863       0  384865  384866  384866       0  384868  384869  384869       0
  384871  384872  384872       0  384874  384875  384875       0  384877  384878
  384878       0  384880  384881  384881       0  384883  384884  384884       0
  384886  384887  384887       0  384889  384890  384890       0  384892  384893
  384893       0  384895  384896  384896       0  384898  384899  384899       0
  384901  384902  384902       0  384904  384905  384905       0  384907  384908
  384908       0  384910  384911  384911       0  384913  384914  384914       0
  384916  384917  384917       0  384919  384920  384920       0  384922  384923
  384923       0  384925  384926  384926       0  384928  384929  384929       0
  384931  384932  384932       0  384934  384935  384935       0  384937  384938
  384938       0  384940  384941  384941       0  384943  384944  384944       0
  384946  384947  384947       0  384949  384950  384950       0  384952  384953
  384953       0  384955  384956  384956       0  384958  384959  384959       0
  384961  384962  384962       0  384964  384965  384965       0  384967  384968
  384968       0  384970  384971  384971       0  384973  384974  384974       0
  384976  384977  384977       0  384979  384980  384980       0  384982  384983
  384983       0  384985  384986  384986       0  384988  384989  384989       0
  384991  384992  384992       0  384994  384995  384995       0  384997  384998
  384998       0  385000  385001  385001       0  385003  385004  385004       0
  385006  385007  385007       0  385009  385010  385010       0  385012  385013
  385013       0  385015  385016  385016       0  385018  385019  385019       0
  385021  385022  385022       0  385024  385025  385025       0  385027  385028
  385028       0  385030  385031  385031       0  385033  385034  385034       0
  385036  385037  385037       0  385039  385040  385040       0  385042  385043
  385043       0  385045  385046  385046       0  385048  385049  385049       0
  385051  385052  385052       0  385054  385055  385055       0  385057  385058
  385058       0  385060  385061  385061       0  385063  385064  385064       0
  385066  385067  385067       0  385069  385070  385070       0  385072  385073
  385073       0  385075  385076  385076       0  385078  385079  385079       0
  385081  385082  385082       0  385084  385085  385085       0  385087  385088
  385088       0  385090  385091  385091       0  385093  385094  385094       0
  385096  385097  385097       0  385099  385100  385100       0  385102  385103
  385103       0  385105  385106  385106       0  385108  385109  385109       0
  385111  385112  385112       0  385114  385115  385115       0  385117  385118
  385118       0  385120  385121  385121       0  385123  385124  385124       0
  385126  385127  385127       0  385129  385130  385130       0  385132  385133
  385133       0  385135  385136  385136       0  385138  385139  385139       0
  385141  385142  385142       0  385144  385145  385145       0  385147  385148
  385148       0  385150  385151  385151       0  385153  385154  385154       0
  385156  385157  385157       0  385159  385160  385160       0  385162  385163
  385163       0  385165  385166  385166       0  385168  385169  385169       0
  385171  385172  385172       0  385174  385175  385175       0  385177  385178
  385178       0  385180  385181  385181       0  385183  385184  385184       0
  385186  385187  385187       0  385189  385190  385190       0  385192  385193
  385193       0  385195  385196  385196       0  385198  385199  385199       0
  385201  385202  385202       0  385204  385205  385205       0  385207  385208
  385208       0  385210  385211  385211       0  385213  385214  385214       0
  385216  385217  385217       0  385219  385220  385220       0  385222  385223
  385223       0  385225  385226  385226       0  385228  385229  385229       0
  385231  385232  385232       0  385234  385235  385235       0  385237  385238
  385238       0  385240  385241  385241       0  385243  385244  385244       0
  385246  385247  385247       0  385249  385250  385250       0  385252  385253
  385253       0  385255  385256  385256       0  385258  385259  385259       0
  385261  385262  385262       0  385264  385265  385265       0  385267  385268
  385268       0  385270  385271  385271       0  385273  385274  385274       0
  385276  385277  385277       0  385279  385280  385280       0  385282  385283
  385283       0  385285  385286  385286       0  385288  385289  385289       0
  385291  385292  385292       0  385294  385295  385295       0  385297  385298
  385298       0  385300  385301  385301       0  385303  385304  385304       0
  385306  385307  385307       0  385309  385310  385310       0  385312  385313
  385313       0  385315  385316  385316       0  385318  385319  385319       0
  385321  385322  385322       0  385324  385325  385325       0  385327  385328
  385328       0  385330  385331  385331       0  385333  385334  385334       0
  385336  385337  385337       0  385339  385340  385340       0  385342  385343
  385343       0  385345  385346  385346       0  385348  385349  385349       0
  385351  385352  385352       0  385354  385355  385355       0  385357  385358
  385358       0  385360  385361  385361       0  385363  385364  385364       0
  385366  385367  385367       0  385369  385370  385370       0  385372  385373
  385373       0  385375  385376  385376       0  385378  385379  385379       0
  385381  385382  385382       0  385384  385385  385385       0  385387  385388
  385388       0  385390  385391  385391       0  385393  385394  385394       0
  385396  385397  385397       0  385399  385400  385400       0  385402  385403
  385403       0  385405  385406  385406       0  385408  385409  385409       0
  385411  385412  385412       0  385414  385415  385415       0  385417  385418
  385418       0  385420  385421  385421       0  385423  385424  385424       0
  385426  385427  385427       0  385429  385430  385430       0  385432  385433
  385433       0  385435  385436  385436       0  385438  385439  385439       0
  385441  385442  385442       0  385444  385445  385445       0  385447  385448
  385448       0  385450  385451  385451       0  385453  385454  385454       0
  385456  385457  385457       0  385459  385460  385460       0  385462  385463
  385463       0  385465  385466  385466       0  385468  385469  385469       0
  385471  385472  385472       0  385474  385475  385475       0  385477  385478
  385478       0  385480  385481  385481       0  385483  385484  385484       0
  385486  385487  385487       0  385489  385490  385490       0  385492  385493
  385493       0  385495  385496  385496       0  385498  385499  385499       0
  385501  385502  385502       0  385504  385505  385505       0  385507  385508
  385508       0  385510  385511  385511       0  385513  385514  385514       0
  385516  385517  385517       0  385519  385520  385520       0  385522  385523
  385523       0  385525  385526  385526       0  385528  385529  385529       0
  385531  385532  385532       0  385534  385535  385535       0  385537  385538
  385538       0  385540  385541  385541       0  385543  385544  385544       0
  385546  385547  385547       0  385549  385550  385550       0  385552  385553
  385553       0  385555  385556  385556       0  385558  385559  385559       0
  385561  385562  385562       0  385564  385565  385565       0  385567  385568
  385568       0  385570  385571  385571       0  385573  385574  385574       0
  385576  385577  385577       0  385579  385580  385580       0  385582  385583
  385583       0  385585  385586  385586       0  385588  385589  385589       0
  385591  385592  385592       0  385594  385595  385595       0  385597  385598
  385598       0  385600  385601  385601       0  385603  385604  385604       0
  385606  385607  385607       0  385609  385610  385610       0  385612  385613
  385613       0  385615  385616  385616       0  385618  385619  385619       0
  385621  385622  385622       0  385624  385625  385625       0  385627  385628
  385628       0  385630  385631  385631       0  385633  385634  385634       0
  385636  385637  385637       0  385639  385640  385640       0  385642  385643
  385643       0  385645  385646  385646       0  385648  385649  385649       0
  385651  385652  385652       0  385654  385655  385655       0  385657  385658
  385658       0  385660  385661  385661       0  385663  385664  385664       0
  385666  385667  385667       0  385669  385670  385670       0  385672  385673
  385673       0  385675  385676  385676       0  385678  385679  385679       0
  385681  385682  385682       0  385684  385685  385685       0  385687  385688
  385688       0  385690  385691  385691       0  385693  385694  385694       0
  385696  385697  385697       0  385699  385700  385700       0  385702  385703
  385703       0  385705  385706  385706       0  385708  385709  385709       0
  385711  385712  385712       0  385714  385715  385715       0  385717  385718
  385718       0  385720  385721  385721       0  385723  385724  385724       0
  385726  385727  385727       0  385729  385730  385730       0  385732  385733
  385733       0  385735  385736  385736       0  385738  385739  385739       0
  385741  385742  385742       0  385744  385745  385745       0  385747  385748
  385748       0  385750  385751  385751       0  385753  385754  385754       0
  385756  385757  385757       0  385759  385760  385760       0  385762  385763
  385763       0  385765  385766  385766       0  385768  385769  385769       0
  385771  385772  385772       0  385774  385775  385775       0  385777  385778
  385778       0  385780  385781  385781       0  385783  385784  385784       0
  385786  385787  385787       0  385789  385790  385790       0  385792  385793
  385793       0  385795  385796  385796       0  385798  385799  385799       0
  385801  385802  385802       0  385804  385805  385805       0  385807  385808
  385808       0  385810  385811  385811       0  385813  385814  385814       0
  385816  385817  385817       0  385819  385820  385820       0  385822  385823
  385823       0  385825  385826  385826       0  385828  385829  385829       0
  385831  385832  385832       0  385834  385835  385835       0  385837  385838
  385838       0  385840  385841  385841       0  385843  385844  385844       0
  385846  385847  385847       0  385849  385850  385850       0  385852  385853
  385853       0  385855  385856  385856       0  385858  385859  385859       0
  385861  385862  385862       0  385864  385865  385865       0  385867  385868
  385868       0  385870  385871  385871       0  385873  385874  385874       0
  385876  385877  385877       0  385879  385880  385880       0  385882  385883
  385883       0  385885  385886  385886       0  385888  385889  385889       0
  385891  385892  385892       0  385894  385895  385895       0  385897  385898
  385898       0  385900  385901  385901       0  385903  385904  385904       0
  385906  385907  385907       0  385909  385910  385910       0  385912  385913
  385913       0  385915  385916  385916       0  385918  385919  385919       0
  385921  385922  385922       0  385924  385925  385925       0  385927  385928
  385928       0  385930  385931  385931       0  385933  385934  385934       0
  385936  385937  385937       0  385939  385940  385940       0  385942  385943
  385943       0  385945  385946  385946       0  385948  385949  385949       0
  385951  385952  385952       0  385954  385955  385955       0  385957  385958
  385958       0  385960  385961  385961       0  385963  385964  385964       0
  385966  385967  385967       0  385969  385970  385970       0  385972  385973
  385973       0  385975  385976  385976       0  385978  385979  385979       0
  385981  385982  385982       0  385984  385985  385985       0  385987  385988
  385988       0  385990  385991  385991       0  385993  385994  385994       0
  385996  385997  385997       0  385999  386000  386000       0  386002  386003
  386003       0  386005  386006  386006       0  386008  386009  386009       0
  386011  386012  386012       0  386014  386015  386015       0  386017  386018
  386018       0  386020  386021  386021       0  386023  386024  386024       0
  386026  386027  386027       0  386029  386030  386030       0  386032  386033
  386033       0  386035  386036  386036       0  386038  386039  386039       0
  386041  386042  386042       0  386044  386045  386045       0  386047  386048
  386048       0  386050  386051  386051       0  386053  386054  386054       0
  386056  386057  386057       0  386059  386060  386060       0  386062  386063
  386063       0  386065  386066  386066       0  386068  386069  386069       0
  386071  386072  386072       0  386074  386075  386075       0  386077  386078
  386078       0  386080  386081  386081       0  386083  386084  386084       0
  386086  386087  386087       0  386089  386090  386090       0  386092  386093
  386093       0  386095  386096  386096       0  386098  386099  386099       0
  386101  386102  386102       0  386104  386105  386105       0  386107  386108
  386108       0  386110  386111  386111       0  386113  386114  386114       0
  386116  386117  386117       0  386119  386120  386120       0  386122  386123
  386123       0  386125  386126  386126       0  386128  386129  386129       0
  386131  386132  386132       0  386134  386135  386135       0  386137  386138
  386138       0  386140  386141  386141       0  386143  386144  386144       0
  386146  386147  386147       0  386149  386150  386150       0  386152  386153
  386153       0  386155  386156  386156       0  386158  386159  386159       0
  386161  386162  386162       0  386164  386165  386165       0  386167  386168
  386168       0  386170  386171  386171       0  386173  386174  386174       0
  386176  386177  386177       0  386179  386180  386180       0  386182  386183
  386183       0  386185  386186  386186       0  386188  386189  386189       0
  386191  386192  386192       0  386194  386195  386195       0  386197  386198
  386198       0  386200  386201  386201       0  386203  386204  386204       0
  386206  386207  386207       0  386209  386210  386210       0  386212  386213
  386213       0  386215  386216  386216       0  386218  386219  386219       0
  386221  386222  386222       0  386224  386225  386225       0  386227  386228
  386228       0  386230  386231  386231       0  386233  386234  386234       0
  386236  386237  386237       0  386239  386240  386240       0  386242  386243
  386243       0  386245  386246  386246       0  386248  386249  386249       0
  386251  386252  386252       0  386254  386255  386255       0  386257  386258
  386258       0  386260  386261  386261       0  386263  386264  386264       0
  386266  386267  386267       0  386269  386270  386270       0  386272  386273
  386273       0  386275  386276  386276       0  386278  386279  386279       0
  386281  386282  386282       0  386284  386285  386285       0  386287  386288
  386288       0  386290  386291  386291       0  386293  386294  386294       0
  386296  386297  386297       0  386299  386300  386300       0  386302  386303
  386303       0  386305  386306  386306       0  386308  386309  386309       0
  386311  386312  386312       0  386314  386315  386315       0  386317  386318
  386318       0  386320  386321  386321       0  386323  386324  386324       0
  386326  386327  386327       0  386329  386330  386330       0  386332  386333
  386333       0  386335  386336  386336       0  386338  386339  386339       0
  386341  386342  386342       0  386344  386345  386345       0  386347  386348
  386348       0  386350  386351  386351       0  386353  386354  386354       0
  386356  386357  386357       0  386359  386360  386360       0  386362  386363
  386363       0  386365  386366  386366       0  386368  386369  386369       0
  386371  386372  386372       0  386374  386375  386375       0  386377  386378
  386378       0  386380  386381  386381       0  386383  386384  386384       0
  386386  386387  386387       0  386389  386390  386390       0  386392  386393
  386393       0  386395  386396  386396       0  386398  386399  386399       0
  386401  386402  386402       0  386404  386405  386405       0  386407  386408
  386408       0  386410  386411  386411       0  386413  386414  386414       0
  386416  386417  386417       0  386419  386420  386420       0  386422  386423
  386423       0  386425  386426  386426       0  386428  386429  386429       0
  386431  386432  386432       0  386434  386435  386435       0  386437  386438
  386438       0  386440  386441  386441       0  386443  386444  386444       0
  386446  386447  386447       0  386449  386450  386450       0  386452  386453
  386453       0  386455  386456  386456       0  386458  386459  386459       0
  386461  386462  386462       0  386464  386465  386465       0  386467  386468
  386468       0  386470  386471  386471       0  386473  386474  386474       0
  386476  386477  386477       0  386479  386480  386480       0  386482  386483
  386483       0  386485  386486  386486       0  386488  386489  386489       0
  386491  386492  386492       0  386494  386495  386495       0  386497  386498
  386498       0  386500  386501  386501       0  386503  386504  386504       0
  386506  386507  386507       0  386509  386510  386510       0  386512  386513
  386513       0  386515  386516  386516       0  386518  386519  386519       0
  386521  386522  386522       0  386524  386525  386525       0  386527  386528
  386528       0  386530  386531  386531       0  386533  386534  386534       0
  386536  386537  386537       0  386539  386540  386540       0  386542  386543
  386543       0  386545  386546  386546       0  386548  386549  386549       0
  386551  386552  386552       0  386554  386555  386555       0  386557  386558
  386558       0  386560  386561  386561       0  386563  386564  386564       0
  386566  386567  386567       0  386569  386570  386570       0  386572  386573
  386573       0  386575  386576  386576       0  386578  386579  386579       0
  386581  386582  386582       0  386584  386585  386585       0  386587  386588
  386588       0  386590  386591  386591       0  386593  386594  386594       0
  386596  386597  386597       0  386599  386600  386600       0  386602  386603
  386603       0  386605  386606  386606       0  386608  386609  386609       0
  386611  386612  386612       0  386614  386615  386615       0  386617  386618
  386618       0  386620  386621  386621       0  386623  386624  386624       0
  386626  386627  386627       0  386629  386630  386630       0  386632  386633
  386633       0  386635  386636  386636       0  386638  386639  386639       0
  386641  386642  386642       0  386644  386645  386645       0  386647  386648
  386648       0  386650  386651  386651       0  386653  386654  386654       0
  386656  386657  386657       0  386659  386660  386660       0  386662  386663
  386663       0  386665  386666  386666       0  386668  386669  386669       0
  386671  386672  386672       0  386674  386675  386675       0  386677  386678
  386678       0  386680  386681  386681       0  386683  386684  386684       0
  386686  386687  386687       0  386689  386690  386690       0  386692  386693
  386693       0  386695  386696  386696       0  386698  386699  386699       0
  386701  386702  386702       0  386704  386705  386705       0  386707  386708
  386708       0  386710  386711  386711       0  386713  386714  386714       0
  386716  386717  386717       0  386719  386720  386720       0  386722  386723
  386723       0  386725  386726  386726       0  386728  386729  386729       0
  386731  386732  386732       0  386734  386735  386735       0  386737  386738
  386738       0  386740  386741  386741       0  386743  386744  386744       0
  386746  386747  386747       0  386749  386750  386750       0  386752  386753
  386753       0  386755  386756  386756       0  386758  386759  386759       0
  386761  386762  386762       0  386764  386765  386765       0  386767  386768
  386768       0  386770  386771  386771       0  386773  386774  386774       0
  386776  386777  386777       0  386779  386780  386780       0  386782  386783
  386783       0  386785  386786  386786       0  386788  386789  386789       0
  386791  386792  386792       0  386794  386795  386795       0  386797  386798
  386798       0  386800  386801  386801       0  386803  386804  386804       0
  386806  386807  386807       0  386809  386810  386810       0  386812  386813
  386813       0  386815  386816  386816       0  386818  386819  386819       0
  386821  386822  386822       0  386824  386825  386825       0  386827  386828
  386828       0  386830  386831  386831       0  386833  386834  386834       0
  386836  386837  386837       0  386839  386840  386840       0  386842  386843
  386843       0  386845  386846  386846       0  386848  386849  386849       0
  386851  386852  386852       0  386854  386855  386855       0  386857  386858
  386858       0  386860  386861  386861       0  386863  386864  386864       0
  386866  386867  386867       0  386869  386870  386870       0  386872  386873
  386873       0  386875  386876  386876       0  386878  386879  386879       0
  386881  386882  386882       0  386884  386885  386885       0  386887  386888
  386888       0  386890  386891  386891       0  386893  386894  386894       0
  386896  386897  386897       0  386899  386900  386900       0  386902  386903
  386903       0  386905  386906  386906       0  386908  386909  386909       0
  386911  386912  386912       0  386914  386915  386915       0  386917  386918
  386918       0  386920  386921  386921       0  386923  386924  386924       0
  386926  386927  386927       0  386929  386930  386930       0  386932  386933
  386933       0  386935  386936  386936       0  386938  386939  386939       0
  386941  386942  386942       0  386944  386945  386945       0  386947  386948
  386948       0  386950  386951  386951       0  386953  386954  386954       0
  386956  386957  386957       0  386959  386960  386960       0  386962  386963
  386963       0  386965  386966  386966       0  386968  386969  386969       0
  386971  386972  386972       0  386974  386975  386975       0  386977  386978
  386978       0  386980  386981  386981       0  386983  386984  386984       0
  386986  386987  386987       0  386989  386990  386990       0  386992  386993
  386993       0  386995  386996  386996       0  386998  386999  386999       0
  387001  387002  387002       0  387004  387005  387005       0  387007  387008
  387008       0  387010  387011  387011       0  387013  387014  387014       0
  387016  387017  387017       0  387019  387020  387020       0  387022  387023
  387023       0  387025  387026  387026       0  387028  387029  387029       0
  387031  387032  387032       0  387034  387035  387035       0  387037  387038
  387038       0  387040  387041  387041       0  387043  387044  387044       0
  387046  387047  387047       0  387049  387050  387050       0  387052  387053
  387053       0  387055  387056  387056       0  387058  387059  387059       0
  387061  387062  387062       0  387064  387065  387065       0  387067  387068
  387068       0  387070  387071  387071       0  387073  387074  387074       0
  387076  387077  387077       0  387079  387080  387080       0  387082  387083
  387083       0  387085  387086  387086       0  387088  387089  387089       0
  387091  387092  387092       0  387094  387095  387095       0  387097  387098
  387098       0  387100  387101  387101       0  387103  387104  387104       0
  387106  387107  387107       0  387109  387110  387110       0  387112  387113
  387113       0  387115  387116  387116       0  387118  387119  387119       0
  387121  387122  387122       0  387124  387125  387125       0  387127  387128
  387128       0  387130  387131  387131       0  387133  387134  387134       0
  387136  387137  387137       0  387139  387140  387140       0  387142  387143
  387143       0  387145  387146  387146       0  387148  387149  387149       0
  387151  387152  387152       0  387154  387155  387155       0  387157  387158
  387158       0  387160  387161  387161       0  387163  387164  387164       0
  387166  387167  387167       0  387169  387170  387170       0  387172  387173
  387173       0  387175  387176  387176       0  387178  387179  387179       0
  387181  387182  387182       0  387184  387185  387185       0  387187  387188
  387188       0  387190  387191  387191       0  387193  387194  387194       0
  387196  387197  387197       0  387199  387200  387200       0  387202  387203
  387203       0  387205  387206  387206       0  387208  387209  387209       0
  387211  387212  387212       0  387214  387215  387215       0  387217  387218
  387218       0  387220  387221  387221       0  387223  387224  387224       0
  387226  387227  387227       0  387229  387230  387230       0  387232  387233
  387233       0  387235  387236  387236       0  387238  387239  387239       0
  387241  387242  387242       0  387244  387245  387245       0  387247  387248
  387248       0  387250  387251  387251       0  387253  387254  387254       0
  387256  387257  387257       0  387259  387260  387260       0  387262  387263
  387263       0  387265  387266  387266       0  387268  387269  387269       0
  387271  387272  387272       0  387274  387275  387275       0  387277  387278
  387278       0  387280  387281  387281       0  387283  387284  387284       0
  387286  387287  387287       0  387289  387290  387290       0  387292  387293
  387293       0  387295  387296  387296       0  387298  387299  387299       0
  387301  387302  387302       0  387304  387305  387305       0  387307  387308
  387308       0  387310  387311  387311       0  387313  387314  387314       0
  387316  387317  387317       0  387319  387320  387320       0  387322  387323
  387323       0  387325  387326  387326       0  387328  387329  387329       0
  387331  387332  387332       0  387334  387335  387335       0  387337  387338
  387338       0  387340  387341  387341       0  387343  387344  387344       0
  387346  387347  387347       0  387349  387350  387350       0  387352  387353
  387353       0  387355  387356  387356       0  387358  387359  387359       0
  387361  387362  387362       0  387364  387365  387365       0  387367  387368
  387368       0  387370  387371  387371       0  387373  387374  387374       0
  387376  387377  387377       0  387379  387380  387380       0  387382  387383
  387383       0  387385  387386  387386       0  387388  387389  387389       0
  387391  387392  387392       0  387394  387395  387395       0  387397  387398
  387398       0  387400  387401  387401       0  387403  387404  387404       0
  387406  387407  387407       0  387409  387410  387410       0  387412  387413
  387413       0  387415  387416  387416       0  387418  387419  387419       0
  387421  387422  387422       0  387424  387425  387425       0  387427  387428
  387428       0  387430  387431  387431       0  387433  387434  387434       0
  387436  387437  387437       0  387439  387440  387440       0  387442  387443
  387443       0  387445  387446  387446       0  387448  387449  387449       0
  387451  387452  387452       0  387454  387455  387455       0  387457  387458
  387458       0  387460  387461  387461       0  387463  387464  387464       0
  387466  387467  387467       0  387469  387470  387470       0  387472  387473
  387473       0  387475  387476  387476       0  387478  387479  387479       0
  387481  387482  387482       0  387484  387485  387485       0  387487  387488
  387488       0  387490  387491  387491       0  387493  387494  387494       0
  387496  387497  387497       0  387499  387500  387500       0  387502  387503
  387503       0  387505  387506  387506       0  387508  387509  387509       0
  387511  387512  387512       0  387514  387515  387515       0  387517  387518
  387518       0  387520  387521  387521       0  387523  387524  387524       0
  387526  387527  387527       0  387529  387530  387530       0  387532  387533
  387533       0  387535  387536  387536       0  387538  387539  387539       0
  387541  387542  387542       0  387544  387545  387545       0  387547  387548
  387548       0  387550  387551  387551       0  387553  387554  387554       0
  387556  387557  387557       0  387559  387560  387560       0  387562  387563
  387563       0  387565  387566  387566       0  387568  387569  387569       0
  387571  387572  387572       0  387574  387575  387575       0  387577  387578
  387578       0  387580  387581  387581       0  387583  387584  387584       0
  387586  387587  387587       0  387589  387590  387590       0  387592  387593
  387593       0  387595  387596  387596       0  387598  387599  387599       0
  387601  387602  387602       0  387604  387605  387605       0  387607  387608
  387608       0  387610  387611  387611       0  387613  387614  387614       0
  387616  387617  387617       0  387619  387620  387620       0  387622  387623
  387623       0  387625  387626  387626       0  387628  387629  387629       0
  387631  387632  387632       0  387634  387635  387635       0  387637  387638
  387638       0  387640  387641  387641       0  387643  387644  387644       0
  387646  387647  387647       0  387649  387650  387650       0  387652  387653
  387653       0  387655  387656  387656       0  387658  387659  387659       0
  387661  387662  387662       0  387664  387665  387665       0  387667  387668
  387668       0  387670  387671  387671       0  387673  387674  387674       0
  387676  387677  387677       0  387679  387680  387680       0  387682  387683
  387683       0  387685  387686  387686       0  387688  387689  387689       0
  387691  387692  387692       0  387694  387695  387695       0  387697  387698
  387698       0  387700  387701  387701       0  387703  387704  387704       0
  387706  387707  387707       0  387709  387710  387710       0  387712  387713
  387713       0  387715  387716  387716       0  387718  387719  387719       0
  387721  387722  387722       0  387724  387725  387725       0  387727  387728
  387728       0  387730  387731  387731       0  387733  387734  387734       0
  387736  387737  387737       0  387739  387740  387740       0  387742  387743
  387743       0  387745  387746  387746       0  387748  387749  387749       0
  387751  387752  387752       0  387754  387755  387755       0  387757  387758
  387758       0  387760  387761  387761       0  387763  387764  387764       0
  387766  387767  387767       0  387769  387770  387770       0  387772  387773
  387773       0  387775  387776  387776       0  387778  387779  387779       0
  387781  387782  387782       0  387784  387785  387785       0  387787  387788
  387788       0  387790  387791  387791       0  387793  387794  387794       0
  387796  387797  387797       0  387799  387800  387800       0  387802  387803
  387803       0  387805  387806  387806       0  387808  387809  387809       0
  387811  387812  387812       0  387814  387815  387815       0  387817  387818
  387818       0  387820  387821  387821       0  387823  387824  387824       0
  387826  387827  387827       0  387829  387830  387830       0  387832  387833
  387833       0  387835  387836  387836       0  387838  387839  387839       0
  387841  387842  387842       0  387844  387845  387845       0  387847  387848
  387848       0  387850  387851  387851       0  387853  387854  387854       0
  387856  387857  387857       0  387859  387860  387860       0  387862  387863
  387863       0  387865  387866  387866       0  387868  387869  387869       0
  387871  387872  387872       0  387874  387875  387875       0  387877  387878
  387878       0  387880  387881  387881       0  387883  387884  387884       0
  387886  387887  387887       0  387889  387890  387890       0  387892  387893
  387893       0  387895  387896  387896       0  387898  387899  387899       0
  387901  387902  387902       0  387904  387905  387905       0  387907  387908
  387908       0  387910  387911  387911       0  387913  387914  387914       0
  387916  387917  387917       0  387919  387920  387920       0  387922  387923
  387923       0  387925  387926  387926       0  387928  387929  387929       0
  387931  387932  387932       0  387934  387935  387935       0  387937  387938
  387938       0  387940  387941  387941       0  387943  387944  387944       0
  387946  387947  387947       0  387949  387950  387950       0  387952  387953
  387953       0  387955  387956  387956       0  387958  387959  387959       0
  387961  387962  387962       0  387964  387965  387965       0  387967  387968
  387968       0  387970  387971  387971       0  387973  387974  387974       0
  387976  387977  387977       0  387979  387980  387980       0  387982  387983
  387983       0  387985  387986  387986       0  387988  387989  387989       0
  387991  387992  387992       0  387994  387995  387995       0  387997  387998
  387998       0  388000  388001  388001       0  388003  388004  388004       0
  388006  388007  388007       0  388009  388010  388010       0  388012  388013
  388013       0  388015  388016  388016       0  388018  388019  388019       0
  388021  388022  388022       0  388024  388025  388025       0  388027  388028
  388028       0  388030  388031  388031       0  388033  388034  388034       0
  388036  388037  388037       0  388039  388040  388040       0  388042  388043
  388043       0  388045  388046  388046       0  388048  388049  388049       0
  388051  388052  388052       0  388054  388055  388055       0  388057  388058
  388058       0  388060  388061  388061       0  388063  388064  388064       0
  388066  388067  388067       0  388069  388070  388070       0  388072  388073
  388073       0  388075  388076  388076       0  388078  388079  388079       0
  388081  388082  388082       0  388084  388085  388085       0  388087  388088
  388088       0  388090  388091  388091       0  388093  388094  388094       0
  388096  388097  388097       0  388099  388100  388100       0  388102  388103
  388103       0  388105  388106  388106       0  388108  388109  388109       0
  388111  388112  388112       0  388114  388115  388115       0  388117  388118
  388118       0  388120  388121  388121       0  388123  388124  388124       0
  388126  388127  388127       0  388129  388130  388130       0  388132  388133
  388133       0  388135  388136  388136       0  388138  388139  388139       0
  388141  388142  388142       0  388144  388145  388145       0  388147  388148
  388148       0  388150  388151  388151       0  388153  388154  388154       0
  388156  388157  388157       0  388159  388160  388160       0  388162  388163
  388163       0  388165  388166  388166       0  388168  388169  388169       0
  388171  388172  388172       0  388174  388175  388175       0  388177  388178
  388178       0  388180  388181  388181       0  388183  388184  388184       0
  388186  388187  388187       0  388189  388190  388190       0  388192  388193
  388193       0  388195  388196  388196       0  388198  388199  388199       0
  388201  388202  388202       0  388204  388205  388205       0  388207  388208
  388208       0  388210  388211  388211       0  388213  388214  388214       0
  388216  388217  388217       0  388219  388220  388220       0  388222  388223
  388223       0  388225  388226  388226       0  388228  388229  388229       0
  388231  388232  388232       0  388234  388235  388235       0  388237  388238
  388238       0  388240  388241  388241       0  388243  388244  388244       0
  388246  388247  388247       0  388249  388250  388250       0  388252  388253
  388253       0  388255  388256  388256       0  388258  388259  388259       0
  388261  388262  388262       0  388264  388265  388265       0  388267  388268
  388268       0  388270  388271  388271       0  388273  388274  388274       0
  388276  388277  388277       0  388279  388280  388280       0  388282  388283
  388283       0  388285  388286  388286       0  388288  388289  388289       0
  388291  388292  388292       0  388294  388295  388295       0  388297  388298
  388298       0  388300  388301  388301       0  388303  388304  388304       0
  388306  388307  388307       0  388309  388310  388310       0  388312  388313
  388313       0  388315  388316  388316       0  388318  388319  388319       0
  388321  388322  388322       0  388324  388325  388325       0  388327  388328
  388328       0  388330  388331  388331       0  388333  388334  388334       0
  388336  388337  388337       0  388339  388340  388340       0  388342  388343
  388343       0  388345  388346  388346       0  388348  388349  388349       0
  388351  388352  388352       0  388354  388355  388355       0  388357  388358
  388358       0  388360  388361  388361       0  388363  388364  388364       0
  388366  388367  388367       0  388369  388370  388370       0  388372  388373
  388373       0  388375  388376  388376       0  388378  388379  388379       0
  388381  388382  388382       0  388384  388385  388385       0  388387  388388
  388388       0  388390  388391  388391       0  388393  388394  388394       0
  388396  388397  388397       0  388399  388400  388400       0  388402  388403
  388403       0  388405  388406  388406       0  388408  388409  388409       0
  388411  388412  388412       0  388414  388415  388415       0  388417  388418
  388418       0  388420  388421  388421       0  388423  388424  388424       0
  388426  388427  388427       0  388429  388430  388430       0  388432  388433
  388433       0  388435  388436  388436       0  388438  388439  388439       0
  388441  388442  388442       0  388444  388445  388445       0  388447  388448
  388448       0  388450  388451  388451       0  388453  388454  388454       0
  388456  388457  388457       0  388459  388460  388460       0  388462  388463
  388463       0  388465  388466  388466       0  388468  388469  388469       0
  388471  388472  388472       0  388474  388475  388475       0  388477  388478
  388478       0  388480  388481  388481       0  388483  388484  388484       0
  388486  388487  388487       0  388489  388490  388490       0  388492  388493
  388493       0  388495  388496  388496       0  388498  388499  388499       0
  388501  388502  388502       0  388504  388505  388505       0  388507  388508
  388508       0  388510  388511  388511       0  388513  388514  388514       0
  388516  388517  388517       0  388519  388520  388520       0  388522  388523
  388523       0  388525  388526  388526       0  388528  388529  388529       0
  388531  388532  388532       0  388534  388535  388535       0  388537  388538
  388538       0  388540  388541  388541       0  388543  388544  388544       0
  388546  388547  388547       0  388549  388550  388550       0  388552  388553
  388553       0  388555  388556  388556       0  388558  388559  388559       0
  388561  388562  388562       0  388564  388565  388565       0  388567  388568
  388568       0  388570  388571  388571       0  388573  388574  388574       0
  388576  388577  388577       0  388579  388580  388580       0  388582  388583
  388583       0  388585  388586  388586       0  388588  388589  388589       0
  388591  388592  388592       0  388594  388595  388595       0  388597  388598
  388598       0  388600  388601  388601       0  388603  388604  388604       0
  388606  388607  388607       0  388609  388610  388610       0  388612  388613
  388613       0  388615  388616  388616       0  388618  388619  388619       0
  388621  388622  388622       0  388624  388625  388625       0  388627  388628
  388628       0  388630  388631  388631       0  388633  388634  388634       0
  388636  388637  388637       0  388639  388640  388640       0  388642  388643
  388643       0  388645  388646  388646       0  388648  388649  388649       0
  388651  388652  388652       0  388654  388655  388655       0  388657  388658
  388658       0  388660  388661  388661       0  388663  388664  388664       0
  388666  388667  388667       0  388669  388670  388670       0  388672  388673
  388673       0  388675  388676  388676       0  388678  388679  388679       0
  388681  388682  388682       0  388684  388685  388685       0  388687  388688
  388688       0  388690  388691  388691       0  388693  388694  388694       0
  388696  388697  388697       0  388699  388700  388700       0  388702  388703
  388703       0  388705  388706  388706       0  388708  388709  388709       0
  388711  388712  388712       0  388714  388715  388715       0  388717  388718
  388718       0  388720  388721  388721       0  388723  388724  388724       0
  388726  388727  388727       0  388729  388730  388730       0  388732  388733
  388733       0  388735  388736  388736       0  388738  388739  388739       0
  388741  388742  388742       0  388744  388745  388745       0  388747  388748
  388748       0  388750  388751  388751       0  388753  388754  388754       0
  388756  388757  388757       0  388759  388760  388760       0  388762  388763
  388763       0  388765  388766  388766       0  388768  388769  388769       0
  388771  388772  388772       0  388774  388775  388775       0  388777  388778
  388778       0  388780  388781  388781       0  388783  388784  388784       0
  388786  388787  388787       0  388789  388790  388790       0  388792  388793
  388793       0  388795  388796  388796       0  388798  388799  388799       0
  388801  388802  388802       0  388804  388805  388805       0  388807  388808
  388808       0  388810  388811  388811       0  388813  388814  388814       0
  388816  388817  388817       0  388819  388820  388820       0  388822  388823
  388823       0  388825  388826  388826       0  388828  388829  388829       0
  388831  388832  388832       0  388834  388835  388835       0  388837  388838
  388838       0  388840  388841  388841       0  388843  388844  388844       0
  388846  388847  388847       0  388849  388850  388850       0  388852  388853
  388853       0  388855  388856  388856       0  388858  388859  388859       0
  388861  388862  388862       0  388864  388865  388865       0  388867  388868
  388868       0  388870  388871  388871       0  388873  388874  388874       0
  388876  388877  388877       0  388879  388880  388880       0  388882  388883
  388883       0  388885  388886  388886       0  388888  388889  388889       0
  388891  388892  388892       0  388894  388895  388895       0  388897  388898
  388898       0  388900  388901  388901       0  388903  388904  388904       0
  388906  388907  388907       0  388909  388910  388910       0  388912  388913
  388913       0  388915  388916  388916       0  388918  388919  388919       0
  388921  388922  388922       0  388924  388925  388925       0  388927  388928
  388928       0  388930  388931  388931       0  388933  388934  388934       0
  388936  388937  388937       0  388939  388940  388940       0  388942  388943
  388943       0  388945  388946  388946       0  388948  388949  388949       0
  388951  388952  388952       0  388954  388955  388955       0  388957  388958
  388958       0  388960  388961  388961       0  388963  388964  388964       0
  388966  388967  388967       0  388969  388970  388970       0  388972  388973
  388973       0  388975  388976  388976       0  388978  388979  388979       0
  388981  388982  388982       0  388984  388985  388985       0  388987  388988
  388988       0  388990  388991  388991       0  388993  388994  388994       0
  388996  388997  388997       0  388999  389000  389000       0  389002  389003
  389003       0  389005  389006  389006       0  389008  389009  389009       0
  389011  389012  389012       0  389014  389015  389015       0  389017  389018
  389018       0  389020  389021  389021       0  389023  389024  389024       0
  389026  389027  389027       0  389029  389030  389030       0  389032  389033
  389033       0  389035  389036  389036       0  389038  389039  389039       0
  389041  389042  389042       0  389044  389045  389045       0  389047  389048
  389048       0  389050  389051  389051       0  389053  389054  389054       0
  389056  389057  389057       0  389059  389060  389060       0  389062  389063
  389063       0  389065  389066  389066       0  389068  389069  389069       0
  389071  389072  389072       0  389074  389075  389075       0  389077  389078
  389078       0  389080  389081  389081       0  389083  389084  389084       0
  389086  389087  389087       0  389089  389090  389090       0  389092  389093
  389093       0  389095  389096  389096       0  389098  389099  389099       0
  389101  389102  389102       0  389104  389105  389105       0  389107  389108
  389108       0  389110  389111  389111       0  389113  389114  389114       0
  389116  389117  389117       0  389119  389120  389120       0  389122  389123
  389123       0  389125  389126  389126       0  389128  389129  389129       0
  389131  389132  389132       0  389134  389135  389135       0  389137  389138
  389138       0  389140  389141  389141       0  389143  389144  389144       0
  389146  389147  389147       0  389149  389150  389150       0  389152  389153
  389153       0  389155  389156  389156       0  389158  389159  389159       0
  389161  389162  389162       0  389164  389165  389165       0  389167  389168
  389168       0  389170  389171  389171       0  389173  389174  389174       0
  389176  389177  389177       0  389179  389180  389180       0  389182  389183
  389183       0  389185  389186  389186       0  389188  389189  389189       0
  389191  389192  389192       0  389194  389195  389195       0  389197  389198
  389198       0  389200  389201  389201       0  389203  389204  389204       0
  389206  389207  389207       0  389209  389210  389210       0  389212  389213
  389213       0  389215  389216  389216       0  389218  389219  389219       0
  389221  389222  389222       0  389224  389225  389225       0  389227  389228
  389228       0  389230  389231  389231       0  389233  389234  389234       0
  389236  389237  389237       0  389239  389240  389240       0  389242  389243
  389243       0  389245  389246  389246       0  389248  389249  389249       0
  389251  389252  389252       0  389254  389255  389255       0  389257  389258
  389258       0  389260  389261  389261       0  389263  389264  389264       0
  389266  389267  389267       0  389269  389270  389270       0  389272  389273
  389273       0  389275  389276  389276       0  389278  389279  389279       0
  389281  389282  389282       0  389284  389285  389285       0  389287  389288
  389288       0  389290  389291  389291       0  389293  389294  389294       0
  389296  389297  389297       0  389299  389300  389300       0  389302  389303
  389303       0  389305  389306  389306       0  389308  389309  389309       0
  389311  389312  389312       0  389314  389315  389315       0  389317  389318
  389318       0  389320  389321  389321       0  389323  389324  389324       0
  389326  389327  389327       0  389329  389330  389330       0  389332  389333
  389333       0  389335  389336  389336       0  389338  389339  389339       0
  389341  389342  389342       0  389344  389345  389345       0  389347  389348
  389348       0  389350  389351  389351       0  389353  389354  389354       0
  389356  389357  389357       0  389359  389360  389360       0  389362  389363
  389363       0  389365  389366  389366       0  389368  389369  389369       0
  389371  389372  389372       0  389374  389375  389375       0  389377  389378
  389378       0  389380  389381  389381       0  389383  389384  389384       0
  389386  389387  389387       0  389389  389390  389390       0  389392  389393
  389393       0  389395  389396  389396       0  389398  389399  389399       0
  389401  389402  389402       0  389404  389405  389405       0  389407  389408
  389408       0  389410  389411  389411       0  389413  389414  389414       0
  389416  389417  389417       0  389419  389420  389420       0  389422  389423
  389423       0  389425  389426  389426       0  389428  389429  389429       0
  389431  389432  389432       0  389434  389435  389435       0  389437  389438
  389438       0  389440  389441  389441       0  389443  389444  389444       0
  389446  389447  389447       0  389449  389450  389450       0  389452  389453
  389453       0  389455  389456  389456       0  389458  389459  389459       0
  389461  389462  389462       0  389464  389465  389465       0  389467  389468
  389468       0  389470  389471  389471       0  389473  389474  389474       0
  389476  389477  389477       0  389479  389480  389480       0  389482  389483
  389483       0  389485  389486  389486       0  389488  389489  389489       0
  389491  389492  389492       0  389494  389495  389495       0  389497  389498
  389498       0  389500  389501  389501       0  389503  389504  389504       0
  389506  389507  389507       0  389509  389510  389510       0  389512  389513
  389513       0  389515  389516  389516       0  389518  389519  389519       0
  389521  389522  389522       0  389524  389525  389525       0  389527  389528
  389528       0  389530  389531  389531       0  389533  389534  389534       0
  389536  389537  389537       0  389539  389540  389540       0  389542  389543
  389543       0  389545  389546  389546       0  389548  389549  389549       0
  389551  389552  389552       0  389554  389555  389555       0  389557  389558
  389558       0  389560  389561  389561       0  389563  389564  389564       0
  389566  389567  389567       0  389569  389570  389570       0  389572  389573
  389573       0  389575  389576  389576       0  389578  389579  389579       0
  389581  389582  389582       0  389584  389585  389585       0  389587  389588
  389588       0  389590  389591  389591       0  389593  389594  389594       0
  389596  389597  389597       0  389599  389600  389600       0  389602  389603
  389603       0  389605  389606  389606       0  389608  389609  389609       0
  389611  389612  389612       0  389614  389615  389615       0  389617  389618
  389618       0  389620  389621  389621       0  389623  389624  389624       0
  389626  389627  389627       0  389629  389630  389630       0  389632  389633
  389633       0  389635  389636  389636       0  389638  389639  389639       0
  389641  389642  389642       0  389644  389645  389645       0  389647  389648
  389648       0  389650  389651  389651       0  389653  389654  389654       0
  389656  389657  389657       0  389659  389660  389660       0  389662  389663
  389663       0  389665  389666  389666       0  389668  389669  389669       0
  389671  389672  389672       0  389674  389675  389675       0  389677  389678
  389678       0  389680  389681  389681       0  389683  389684  389684       0
  389686  389687  389687       0  389689  389690  389690       0  389692  389693
  389693       0  389695  389696  389696       0  389698  389699  389699       0
  389701  389702  389702       0  389704  389705  389705       0  389707  389708
  389708       0  389710  389711  389711       0  389713  389714  389714       0
  389716  389717  389717       0  389719  389720  389720       0  389722  389723
  389723       0  389725  389726  389726       0  389728  389729  389729       0
  389731  389732  389732       0  389734  389735  389735       0  389737  389738
  389738       0  389740  389741  389741       0  389743  389744  389744       0
  389746  389747  389747       0  389749  389750  389750       0  389752  389753
  389753       0  389755  389756  389756       0  389758  389759  389759       0
  389761  389762  389762       0  389764  389765  389765       0  389767  389768
  389768       0  389770  389771  389771       0  389773  389774  389774       0
  389776  389777  389777       0  389779  389780  389780       0  389782  389783
  389783       0  389785  389786  389786       0  389788  389789  389789       0
  389791  389792  389792       0  389794  389795  389795       0  389797  389798
  389798       0  389800  389801  389801       0  389803  389804  389804       0
  389806  389807  389807       0  389809  389810  389810       0  389812  389813
  389813       0  389815  389816  389816       0  389818  389819  389819       0
  389821  389822  389822       0  389824  389825  389825       0  389827  389828
  389828       0  389830  389831  389831       0  389833  389834  389834       0
  389836  389837  389837       0  389839  389840  389840       0  389842  389843
  389843       0  389845  389846  389846       0  389848  389849  389849       0
  389851  389852  389852       0  389854  389855  389855       0  389857  389858
  389858       0  389860  389861  389861       0  389863  389864  389864       0
  389866  389867  389867       0  389869  389870  389870       0  389872  389873
  389873       0  389875  389876  389876       0  389878  389879  389879       0
  389881  389882  389882       0  389884  389885  389885       0  389887  389888
  389888       0  389890  389891  389891       0  389893  389894  389894       0
  389896  389897  389897       0  389899  389900  389900       0  389902  389903
  389903       0  389905  389906  389906       0  389908  389909  389909       0
  389911  389912  389912       0  389914  389915  389915       0  389917  389918
  389918       0  389920  389921  389921       0  389923  389924  389924       0
  389926  389927  389927       0  389929  389930  389930       0  389932  389933
  389933       0  389935  389936  389936       0  389938  389939  389939       0
  389941  389942  389942       0  389944  389945  389945       0  389947  389948
  389948       0  389950  389951  389951       0  389953  389954  389954       0
  389956  389957  389957       0  389959  389960  389960       0  389962  389963
  389963       0  389965  389966  389966       0  389968  389969  389969       0
  389971  389972  389972       0  389974  389975  389975       0  389977  389978
  389978       0  389980  389981  389981       0  389983  389984  389984       0
  389986  389987  389987       0  389989  389990  389990       0  389992  389993
  389993       0  389995  389996  389996       0  389998  389999  389999       0
  390001  390002  390002       0  390004  390005  390005       0  390007  390008
  390008       0  390010  390011  390011       0  390013  390014  390014       0
  390016  390017  390017       0  390019  390020  390020       0  390022  390023
  390023       0  390025  390026  390026       0  390028  390029  390029       0
  390031  390032  390032       0  390034  390035  390035       0  390037  390038
  390038       0  390040  390041  390041       0  390043  390044  390044       0
  390046  390047  390047       0  390049  390050  390050       0  390052  390053
  390053       0  390055  390056  390056       0  390058  390059  390059       0
  390061  390062  390062       0  390064  390065  390065       0  390067  390068
  390068       0  390070  390071  390071       0  390073  390074  390074       0
  390076  390077  390077       0  390079  390080  390080       0  390082  390083
  390083       0  390085  390086  390086       0  390088  390089  390089       0
  390091  390092  390092       0  390094  390095  390095       0  390097  390098
  390098       0  390100  390101  390101       0  390103  390104  390104       0
  390106  390107  390107       0  390109  390110  390110       0  390112  390113
  390113       0  390115  390116  390116       0  390118  390119  390119       0
  390121  390122  390122       0  390124  390125  390125       0  390127  390128
  390128       0  390130  390131  390131       0  390133  390134  390134       0
  390136  390137  390137       0  390139  390140  390140       0  390142  390143
  390143       0  390145  390146  390146       0  390148  390149  390149       0
  390151  390152  390152       0  390154  390155  390155       0  390157  390158
  390158       0  390160  390161  390161       0  390163  390164  390164       0
  390166  390167  390167       0  390169  390170  390170       0  390172  390173
  390173       0  390175  390176  390176       0  390178  390179  390179       0
  390181  390182  390182       0  390184  390185  390185       0  390187  390188
  390188       0  390190  390191  390191       0  390193  390194  390194       0
  390196  390197  390197       0  390199  390200  390200       0  390202  390203
  390203       0  390205  390206  390206       0  390208  390209  390209       0
  390211  390212  390212       0  390214  390215  390215       0  390217  390218
  390218       0  390220  390221  390221       0  390223  390224  390224       0
  390226  390227  390227       0  390229  390230  390230       0  390232  390233
  390233       0  390235  390236  390236       0  390238  390239  390239       0
  390241  390242  390242       0  390244  390245  390245       0  390247  390248
  390248       0  390250  390251  390251       0  390253  390254  390254       0
  390256  390257  390257       0  390259  390260  390260       0  390262  390263
  390263       0  390265  390266  390266       0  390268  390269  390269       0
  390271  390272  390272       0  390274  390275  390275       0  390277  390278
  390278       0  390280  390281  390281       0  390283  390284  390284       0
  390286  390287  390287       0  390289  390290  390290       0  390292  390293
  390293       0  390295  390296  390296       0  390298  390299  390299       0
  390301  390302  390302       0  390304  390305  390305       0  390307  390308
  390308       0  390310  390311  390311       0  390313  390314  390314       0
  390316  390317  390317       0  390319  390320  390320       0  390322  390323
  390323       0  390325  390326  390326       0  390328  390329  390329       0
  390331  390332  390332       0  390334  390335  390335       0  390337  390338
  390338       0  390340  390341  390341       0  390343  390344  390344       0
  390346  390347  390347       0  390349  390350  390350       0  390352  390353
  390353       0  390355  390356  390356       0  390358  390359  390359       0
  390361  390362  390362       0  390364  390365  390365       0  390367  390368
  390368       0  390370  390371  390371       0  390373  390374  390374       0
  390376  390377  390377       0  390379  390380  390380       0  390382  390383
  390383       0  390385  390386  390386       0  390388  390389  390389       0
  390391  390392  390392       0  390394  390395  390395       0  390397  390398
  390398       0  390400  390401  390401       0  390403  390404  390404       0
  390406  390407  390407       0  390409  390410  390410       0  390412  390413
  390413       0  390415  390416  390416       0  390418  390419  390419       0
  390421  390422  390422       0  390424  390425  390425       0  390427  390428
  390428       0  390430  390431  390431       0  390433  390434  390434       0
  390436  390437  390437       0  390439  390440  390440       0  390442  390443
  390443       0  390445  390446  390446       0  390448  390449  390449       0
  390451  390452  390452       0  390454  390455  390455       0  390457  390458
  390458       0  390460  390461  390461       0  390463  390464  390464       0
  390466  390467  390467       0  390469  390470  390470       0  390472  390473
  390473       0  390475  390476  390476       0  390478  390479  390479       0
  390481  390482  390482       0  390484  390485  390485       0  390487  390488
  390488       0  390490  390491  390491       0  390493  390494  390494       0
  390496  390497  390497       0  390499  390500  390500       0  390502  390503
  390503       0  390505  390506  390506       0  390508  390509  390509       0
  390511  390512  390512       0  390514  390515  390515       0  390517  390518
  390518       0  390520  390521  390521       0  390523  390524  390524       0
  390526  390527  390527       0  390529  390530  390530       0  390532  390533
  390533       0  390535  390536  390536       0  390538  390539  390539       0
  390541  390542  390542       0  390544  390545  390545       0  390547  390548
  390548       0  390550  390551  390551       0  390553  390554  390554       0
  390556  390557  390557       0  390559  390560  390560       0  390562  390563
  390563       0  390565  390566  390566       0  390568  390569  390569       0
  390571  390572  390572       0  390574  390575  390575       0  390577  390578
  390578       0  390580  390581  390581       0  390583  390584  390584       0
  390586  390587  390587       0  390589  390590  390590       0  390592  390593
  390593       0  390595  390596  390596       0  390598  390599  390599       0
  390601  390602  390602       0  390604  390605  390605       0  390607  390608
  390608       0  390610  390611  390611       0  390613  390614  390614       0
  390616  390617  390617       0  390619  390620  390620       0  390622  390623
  390623       0  390625  390626  390626       0  390628  390629  390629       0
  390631  390632  390632       0  390634  390635  390635       0  390637  390638
  390638       0  390640  390641  390641       0  390643  390644  390644       0
  390646  390647  390647       0  390649  390650  390650       0  390652  390653
  390653       0  390655  390656  390656       0  390658  390659  390659       0
  390661  390662  390662       0  390664  390665  390665       0  390667  390668
  390668       0  390670  390671  390671       0  390673  390674  390674       0
  390676  390677  390677       0  390679  390680  390680       0  390682  390683
  390683       0  390685  390686  390686       0  390688  390689  390689       0
  390691  390692  390692       0  390694  390695  390695       0  390697  390698
  390698       0  390700  390701  390701       0  390703  390704  390704       0
  390706  390707  390707       0  390709  390710  390710       0  390712  390713
  390713       0  390715  390716  390716       0  390718  390719  390719       0
  390721  390722  390722       0  390724  390725  390725       0  390727  390728
  390728       0  390730  390731  390731       0  390733  390734  390734       0
  390736  390737  390737       0  390739  390740  390740       0  390742  390743
  390743       0  390745  390746  390746       0  390748  390749  390749       0
  390751  390752  390752       0  390754  390755  390755       0  390757  390758
  390758       0  390760  390761  390761       0  390763  390764  390764       0
  390766  390767  390767       0  390769  390770  390770       0  390772  390773
  390773       0  390775  390776  390776       0  390778  390779  390779       0
  390781  390782  390782       0  390784  390785  390785       0  390787  390788
  390788       0  390790  390791  390791       0  390793  390794  390794       0
  390796  390797  390797       0  390799  390800  390800       0  390802  390803
  390803       0  390805  390806  390806       0  390808  390809  390809       0
  390811  390812  390812       0  390814  390815  390815       0  390817  390818
  390818       0  390820  390821  390821       0  390823  390824  390824       0
  390826  390827  390827       0  390829  390830  390830       0  390832  390833
  390833       0  390835  390836  390836       0  390838  390839  390839       0
  390841  390842  390842       0  390844  390845  390845       0  390847  390848
  390848       0  390850  390851  390851       0  390853  390854  390854       0
  390856  390857  390857       0  390859  390860  390860       0  390862  390863
  390863       0  390865  390866  390866       0  390868  390869  390869       0
  390871  390872  390872       0  390874  390875  390875       0  390877  390878
  390878       0  390880  390881  390881       0  390883  390884  390884       0
  390886  390887  390887       0  390889  390890  390890       0  390892  390893
  390893       0  390895  390896  390896       0  390898  390899  390899       0
  390901  390902  390902       0  390904  390905  390905       0  390907  390908
  390908       0  390910  390911  390911       0  390913  390914  390914       0
  390916  390917  390917       0  390919  390920  390920       0  390922  390923
  390923       0  390925  390926  390926       0  390928  390929  390929       0
  390931  390932  390932       0  390934  390935  390935       0  390937  390938
  390938       0  390940  390941  390941       0  390943  390944  390944       0
  390946  390947  390947       0  390949  390950  390950       0  390952  390953
  390953       0  390955  390956  390956       0  390958  390959  390959       0
  390961  390962  390962       0  390964  390965  390965       0  390967  390968
  390968       0  390970  390971  390971       0  390973  390974  390974       0
  390976  390977  390977       0  390979  390980  390980       0  390982  390983
  390983       0  390985  390986  390986       0  390988  390989  390989       0
  390991  390992  390992       0  390994  390995  390995       0  390997  390998
  390998       0  391000  391001  391001       0  391003  391004  391004       0
  391006  391007  391007       0  391009  391010  391010       0  391012  391013
  391013       0  391015  391016  391016       0  391018  391019  391019       0
  391021  391022  391022       0  391024  391025  391025       0  391027  391028
  391028       0  391030  391031  391031       0  391033  391034  391034       0
  391036  391037  391037       0  391039  391040  391040       0  391042  391043
  391043       0  391045  391046  391046       0  391048  391049  391049       0
  391051  391052  391052       0  391054  391055  391055       0  391057  391058
  391058       0  391060  391061  391061       0  391063  391064  391064       0
  391066  391067  391067       0  391069  391070  391070       0  391072  391073
  391073       0  391075  391076  391076       0  391078  391079  391079       0
  391081  391082  391082       0  391084  391085  391085       0  391087  391088
  391088       0  391090  391091  391091       0  391093  391094  391094       0
  391096  391097  391097       0  391099  391100  391100       0  391102  391103
  391103       0  391105  391106  391106       0  391108  391109  391109       0
  391111  391112  391112       0  391114  391115  391115       0  391117  391118
  391118       0  391120  391121  391121       0  391123  391124  391124       0
  391126  391127  391127       0  391129  391130  391130       0  391132  391133
  391133       0  391135  391136  391136       0  391138  391139  391139       0
  391141  391142  391142       0  391144  391145  391145       0  391147  391148
  391148       0  391150  391151  391151       0  391153  391154  391154       0
  391156  391157  391157       0  391159  391160  391160       0  391162  391163
  391163       0  391165  391166  391166       0  391168  391169  391169       0
  391171  391172  391172       0  391174  391175  391175       0  391177  391178
  391178       0  391180  391181  391181       0  391183  391184  391184       0
  391186  391187  391187       0  391189  391190  391190       0  391192  391193
  391193       0  391195  391196  391196       0  391198  391199  391199       0
  391201  391202  391202       0  391204  391205  391205       0  391207  391208
  391208       0  391210  391211  391211       0  391213  391214  391214       0
  391216  391217  391217       0  391219  391220  391220       0  391222  391223
  391223       0  391225  391226  391226       0  391228  391229  391229       0
  391231  391232  391232       0  391234  391235  391235       0  391237  391238
  391238       0  391240  391241  391241       0  391243  391244  391244       0
  391246  391247  391247       0  391249  391250  391250       0  391252  391253
  391253       0  391255  391256  391256       0  391258  391259  391259       0
  391261  391262  391262       0  391264  391265  391265       0  391267  391268
  391268       0  391270  391271  391271       0  391273  391274  391274       0
  391276  391277  391277       0  391279  391280  391280       0  391282  391283
  391283       0  391285  391286  391286       0  391288  391289  391289       0
  391291  391292  391292       0  391294  391295  391295       0  391297  391298
  391298       0  391300  391301  391301       0  391303  391304  391304       0
  391306  391307  391307       0  391309  391310  391310       0  391312  391313
  391313       0  391315  391316  391316       0  391318  391319  391319       0
  391321  391322  391322       0  391324  391325  391325       0  391327  391328
  391328       0  391330  391331  391331       0  391333  391334  391334       0
  391336  391337  391337       0  391339  391340  391340       0  391342  391343
  391343       0  391345  391346  391346       0  391348  391349  391349       0
  391351  391352  391352       0  391354  391355  391355       0  391357  391358
  391358       0  391360  391361  391361       0  391363  391364  391364       0
  391366  391367  391367       0  391369  391370  391370       0  391372  391373
  391373       0  391375  391376  391376       0  391378  391379  391379       0
  391381  391382  391382       0  391384  391385  391385       0  391387  391388
  391388       0  391390  391391  391391       0  391393  391394  391394       0
  391396  391397  391397       0  391399  391400  391400       0  391402  391403
  391403       0  391405  391406  391406       0  391408  391409  391409       0
  391411  391412  391412       0  391414  391415  391415       0  391417  391418
  391418       0  391420  391421  391421       0  391423  391424  391424       0
  391426  391427  391427       0  391429  391430  391430       0  391432  391433
  391433       0  391435  391436  391436       0  391438  391439  391439       0
  391441  391442  391442       0  391444  391445  391445       0  391447  391448
  391448       0  391450  391451  391451       0  391453  391454  391454       0
  391456  391457  391457       0  391459  391460  391460       0  391462  391463
  391463       0  391465  391466  391466       0  391468  391469  391469       0
  391471  391472  391472       0  391474  391475  391475       0  391477  391478
  391478       0  391480  391481  391481       0  391483  391484  391484       0
  391486  391487  391487       0  391489  391490  391490       0  391492  391493
  391493       0  391495  391496  391496       0  391498  391499  391499       0
  391501  391502  391502       0  391504  391505  391505       0  391507  391508
  391508       0  391510  391511  391511       0  391513  391514  391514       0
  391516  391517  391517       0  391519  391520  391520       0  391522  391523
  391523       0  391525  391526  391526       0  391528  391529  391529       0
  391531  391532  391532       0  391534  391535  391535       0  391537  391538
  391538       0  391540  391541  391541       0  391543  391544  391544       0
  391546  391547  391547       0  391549  391550  391550       0  391552  391553
  391553       0  391555  391556  391556       0  391558  391559  391559       0
  391561  391562  391562       0  391564  391565  391565       0  391567  391568
  391568       0  391570  391571  391571       0  391573  391574  391574       0
  391576  391577  391577       0  391579  391580  391580       0  391582  391583
  391583       0  391585  391586  391586       0  391588  391589  391589       0
  391591  391592  391592       0  391594  391595  391595       0  391597  391598
  391598       0  391600  391601  391601       0  391603  391604  391604       0
  391606  391607  391607       0  391609  391610  391610       0  391612  391613
  391613       0  391615  391616  391616       0  391618  391619  391619       0
  391621  391622  391622       0  391624  391625  391625       0  391627  391628
  391628       0  391630  391631  391631       0  391633  391634  391634       0
  391636  391637  391637       0  391639  391640  391640       0  391642  391643
  391643       0  391645  391646  391646       0  391648  391649  391649       0
  391651  391652  391652       0  391654  391655  391655       0  391657  391658
  391658       0  391660  391661  391661       0  391663  391664  391664       0
  391666  391667  391667       0  391669  391670  391670       0  391672  391673
  391673       0  391675  391676  391676       0  391678  391679  391679       0
  391681  391682  391682       0  391684  391685  391685       0  391687  391688
  391688       0  391690  391691  391691       0  391693  391694  391694       0
  391696  391697  391697       0  391699  391700  391700       0  391702  391703
  391703       0  391705  391706  391706       0  391708  391709  391709       0
  391711  391712  391712       0  391714  391715  391715       0  391717  391718
  391718       0  391720  391721  391721       0  391723  391724  391724       0
  391726  391727  391727       0  391729  391730  391730       0  391732  391733
  391733       0  391735  391736  391736       0  391738  391739  391739       0
  391741  391742  391742       0  391744  391745  391745       0  391747  391748
  391748       0  391750  391751  391751       0  391753  391754  391754       0
  391756  391757  391757       0  391759  391760  391760       0  391762  391763
  391763       0  391765  391766  391766       0  391768  391769  391769       0
  391771  391772  391772       0  391774  391775  391775       0  391777  391778
  391778       0  391780  391781  391781       0  391783  391784  391784       0
  391786  391787  391787       0  391789  391790  391790       0  391792  391793
  391793       0  391795  391796  391796       0  391798  391799  391799       0
  391801  391802  391802       0  391804  391805  391805       0  391807  391808
  391808       0  391810  391811  391811       0  391813  391814  391814       0
  391816  391817  391817       0  391819  391820  391820       0  391822  391823
  391823       0  391825  391826  391826       0  391828  391829  391829       0
  391831  391832  391832       0  391834  391835  391835       0  391837  391838
  391838       0  391840  391841  391841       0  391843  391844  391844       0
  391846  391847  391847       0  391849  391850  391850       0  391852  391853
  391853       0  391855  391856  391856       0  391858  391859  391859       0
  391861  391862  391862       0  391864  391865  391865       0  391867  391868
  391868       0  391870  391871  391871       0  391873  391874  391874       0
  391876  391877  391877       0  391879  391880  391880       0  391882  391883
  391883       0  391885  391886  391886       0  391888  391889  391889       0
  391891  391892  391892       0  391894  391895  391895       0  391897  391898
  391898       0  391900  391901  391901       0  391903  391904  391904       0
  391906  391907  391907       0  391909  391910  391910       0  391912  391913
  391913       0  391915  391916  391916       0  391918  391919  391919       0
  391921  391922  391922       0  391924  391925  391925       0  391927  391928
  391928       0  391930  391931  391931       0  391933  391934  391934       0
  391936  391937  391937       0  391939  391940  391940       0  391942  391943
  391943       0  391945  391946  391946       0  391948  391949  391949       0
  391951  391952  391952       0  391954  391955  391955       0  391957  391958
  391958       0  391960  391961  391961       0  391963  391964  391964       0
  391966  391967  391967       0  391969  391970  391970       0  391972  391973
  391973       0  391975  391976  391976       0  391978  391979  391979       0
  391981  391982  391982       0  391984  391985  391985       0  391987  391988
  391988       0  391990  391991  391991       0  391993  391994  391994       0
  391996  391997  391997       0  391999  392000  392000       0  392002  392003
  392003       0  392005  392006  392006       0  392008  392009  392009       0
  392011  392012  392012       0  392014  392015  392015       0  392017  392018
  392018       0  392020  392021  392021       0  392023  392024  392024       0
  392026  392027  392027       0  392029  392030  392030       0  392032  392033
  392033       0  392035  392036  392036       0  392038  392039  392039       0
  392041  392042  392042       0  392044  392045  392045       0  392047  392048
  392048       0  392050  392051  392051       0  392053  392054  392054       0
  392056  392057  392057       0  392059  392060  392060       0  392062  392063
  392063       0  392065  392066  392066       0  392068  392069  392069       0
  392071  392072  392072       0  392074  392075  392075       0  392077  392078
  392078       0  392080  392081  392081       0  392083  392084  392084       0
  392086  392087  392087       0  392089  392090  392090       0  392092  392093
  392093       0  392095  392096  392096       0  392098  392099  392099       0
  392101  392102  392102       0  392104  392105  392105       0  392107  392108
  392108       0  392110  392111  392111       0  392113  392114  392114       0
  392116  392117  392117       0  392119  392120  392120       0  392122  392123
  392123       0  392125  392126  392126       0  392128  392129  392129       0
  392131  392132  392132       0  392134  392135  392135       0  392137  392138
  392138       0  392140  392141  392141       0  392143  392144  392144       0
  392146  392147  392147       0  392149  392150  392150       0  392152  392153
  392153       0  392155  392156  392156       0  392158  392159  392159       0
  392161  392162  392162       0  392164  392165  392165       0  392167  392168
  392168       0  392170  392171  392171       0  392173  392174  392174       0
  392176  392177  392177       0  392179  392180  392180       0  392182  392183
  392183       0  392185  392186  392186       0  392188  392189  392189       0
  392191  392192  392192       0  392194  392195  392195       0  392197  392198
  392198       0  392200  392201  392201       0  392203  392204  392204       0
  392206  392207  392207       0  392209  392210  392210       0  392212  392213
  392213       0  392215  392216  392216       0  392218  392219  392219       0
  392221  392222  392222       0  392224  392225  392225       0  392227  392228
  392228       0  392230  392231  392231       0  392233  392234  392234       0
  392236  392237  392237       0  392239  392240  392240       0  392242  392243
  392243       0  392245  392246  392246       0  392248  392249  392249       0
  392251  392252  392252       0  392254  392255  392255       0  392257  392258
  392258       0  392260  392261  392261       0  392263  392264  392264       0
  392266  392267  392267       0  392269  392270  392270       0  392272  392273
  392273       0  392275  392276  392276       0  392278  392279  392279       0
  392281  392282  392282       0  392284  392285  392285       0  392287  392288
  392288       0  392290  392291  392291       0  392293  392294  392294       0
  392296  392297  392297       0  392299  392300  392300       0  392302  392303
  392303       0  392305  392306  392306       0  392308  392309  392309       0
  392311  392312  392312       0  392314  392315  392315       0  392317  392318
  392318       0  392320  392321  392321       0  392323  392324  392324       0
  392326  392327  392327       0  392329  392330  392330       0  392332  392333
  392333       0  392335  392336  392336       0  392338  392339  392339       0
  392341  392342  392342       0  392344  392345  392345       0  392347  392348
  392348       0  392350  392351  392351       0  392353  392354  392354       0
  392356  392357  392357       0  392359  392360  392360       0  392362  392363
  392363       0  392365  392366  392366       0  392368  392369  392369       0
  392371  392372  392372       0  392374  392375  392375       0  392377  392378
  392378       0  392380  392381  392381       0  392383  392384  392384       0
  392386  392387  392387       0  392389  392390  392390       0  392392  392393
  392393       0  392395  392396  392396       0  392398  392399  392399       0
  392401  392402  392402       0  392404  392405  392405       0  392407  392408
  392408       0  392410  392411  392411       0  392413  392414  392414       0
  392416  392417  392417       0  392419  392420  392420       0  392422  392423
  392423       0  392425  392426  392426       0  392428  392429  392429       0
  392431  392432  392432       0  392434  392435  392435       0  392437  392438
  392438       0  392440  392441  392441       0  392443  392444  392444       0
  392446  392447  392447       0  392449  392450  392450       0  392452  392453
  392453       0  392455  392456  392456       0  392458  392459  392459       0
  392461  392462  392462       0  392464  392465  392465       0  392467  392468
  392468       0  392470  392471  392471       0  392473  392474  392474       0
  392476  392477  392477       0  392479  392480  392480       0  392482  392483
  392483       0  392485  392486  392486       0  392488  392489  392489       0
  392491  392492  392492       0  392494  392495  392495       0  392497  392498
  392498       0  392500  392501  392501       0  392503  392504  392504       0
  392506  392507  392507       0  392509  392510  392510       0  392512  392513
  392513       0  392515  392516  392516       0  392518  392519  392519       0
  392521  392522  392522       0  392524  392525  392525       0  392527  392528
  392528       0  392530  392531  392531       0  392533  392534  392534       0
  392536  392537  392537       0  392539  392540  392540       0  392542  392543
  392543       0  392545  392546  392546       0  392548  392549  392549       0
  392551  392552  392552       0  392554  392555  392555       0  392557  392558
  392558       0  392560  392561  392561       0  392563  392564  392564       0
  392566  392567  392567       0  392569  392570  392570       0  392572  392573
  392573       0  392575  392576  392576       0  392578  392579  392579       0
  392581  392582  392582       0  392584  392585  392585       0  392587  392588
  392588       0  392590  392591  392591       0  392593  392594  392594       0
  392596  392597  392597       0  392599  392600  392600       0  392602  392603
  392603       0  392605  392606  392606       0  392608  392609  392609       0
  392611  392612  392612       0  392614  392615  392615       0  392617  392618
  392618       0  392620  392621  392621       0  392623  392624  392624       0
  392626  392627  392627       0  392629  392630  392630       0  392632  392633
  392633       0  392635  392636  392636       0  392638  392639  392639       0
  392641  392642  392642       0  392644  392645  392645       0  392647  392648
  392648       0  392650  392651  392651       0  392653  392654  392654       0
  392656  392657  392657       0  392659  392660  392660       0  392662  392663
  392663       0  392665  392666  392666       0  392668  392669  392669       0
  392671  392672  392672       0  392674  392675  392675       0  392677  392678
  392678       0  392680  392681  392681       0  392683  392684  392684       0
  392686  392687  392687       0  392689  392690  392690       0  392692  392693
  392693       0  392695  392696  392696       0  392698  392699  392699       0
  392701  392702  392702       0  392704  392705  392705       0  392707  392708
  392708       0  392710  392711  392711       0  392713  392714  392714       0
  392716  392717  392717       0  392719  392720  392720       0  392722  392723
  392723       0  392725  392726  392726       0  392728  392729  392729       0
  392731  392732  392732       0  392734  392735  392735       0  392737  392738
  392738       0  392740  392741  392741       0  392743  392744  392744       0
  392746  392747  392747       0  392749  392750  392750       0  392752  392753
  392753       0  392755  392756  392756       0  392758  392759  392759       0
  392761  392762  392762       0  392764  392765  392765       0  392767  392768
  392768       0  392770  392771  392771       0  392773  392774  392774       0
  392776  392777  392777       0  392779  392780  392780       0  392782  392783
  392783       0  392785  392786  392786       0  392788  392789  392789       0
  392791  392792  392792       0  392794  392795  392795       0  392797  392798
  392798       0  392800  392801  392801       0  392803  392804  392804       0
  392806  392807  392807       0  392809  392810  392810       0  392812  392813
  392813       0  392815  392816  392816       0  392818  392819  392819       0
  392821  392822  392822       0  392824  392825  392825       0  392827  392828
  392828       0  392830  392831  392831       0  392833  392834  392834       0
  392836  392837  392837       0  392839  392840  392840       0  392842  392843
  392843       0  392845  392846  392846       0  392848  392849  392849       0
  392851  392852  392852       0  392854  392855  392855       0  392857  392858
  392858       0  392860  392861  392861       0  392863  392864  392864       0
  392866  392867  392867       0  392869  392870  392870       0  392872  392873
  392873       0  392875  392876  392876       0  392878  392879  392879       0
  392881  392882  392882       0  392884  392885  392885       0  392887  392888
  392888       0  392890  392891  392891       0  392893  392894  392894       0
  392896  392897  392897       0  392899  392900  392900       0  392902  392903
  392903       0  392905  392906  392906       0  392908  392909  392909       0
  392911  392912  392912       0  392914  392915  392915       0  392917  392918
  392918       0  392920  392921  392921       0  392923  392924  392924       0
  392926  392927  392927       0  392929  392930  392930       0  392932  392933
  392933       0  392935  392936  392936       0  392938  392939  392939       0
  392941  392942  392942       0  392944  392945  392945       0  392947  392948
  392948       0  392950  392951  392951       0  392953  392954  392954       0
  392956  392957  392957       0  392959  392960  392960       0  392962  392963
  392963       0  392965  392966  392966       0  392968  392969  392969       0
  392971  392972  392972       0  392974  392975  392975       0  392977  392978
  392978       0  392980  392981  392981       0  392983  392984  392984       0
  392986  392987  392987       0  392989  392990  392990       0  392992  392993
  392993       0  392995  392996  392996       0  392998  392999  392999       0
  393001  393002  393002       0  393004  393005  393005       0  393007  393008
  393008       0  393010  393011  393011       0  393013  393014  393014       0
  393016  393017  393017       0  393019  393020  393020       0  393022  393023
  393023       0  393025  393026  393026       0  393028  393029  393029       0
  393031  393032  393032       0  393034  393035  393035       0  393037  393038
  393038       0  393040  393041  393041       0  393043  393044  393044       0
  393046  393047  393047       0  393049  393050  393050       0  393052  393053
  393053       0  393055  393056  393056       0  393058  393059  393059       0
  393061  393062  393062       0  393064  393065  393065       0  393067  393068
  393068       0  393070  393071  393071       0  393073  393074  393074       0
  393076  393077  393077       0  393079  393080  393080       0  393082  393083
  393083       0  393085  393086  393086       0  393088  393089  393089       0
  393091  393092  393092       0  393094  393095  393095       0  393097  393098
  393098       0  393100  393101  393101       0  393103  393104  393104       0
  393106  393107  393107       0  393109  393110  393110       0  393112  393113
  393113       0  393115  393116  393116       0  393118  393119  393119       0
  393121  393122  393122       0  393124  393125  393125       0  393127  393128
  393128       0  393130  393131  393131       0  393133  393134  393134       0
  393136  393137  393137       0  393139  393140  393140       0  393142  393143
  393143       0  393145  393146  393146       0  393148  393149  393149       0
  393151  393152  393152       0  393154  393155  393155       0  393157  393158
  393158       0  393160  393161  393161       0  393163  393164  393164       0
  393166  393167  393167       0  393169  393170  393170       0  393172  393173
  393173       0  393175  393176  393176       0  393178  393179  393179       0
  393181  393182  393182       0  393184  393185  393185       0  393187  393188
  393188       0  393190  393191  393191       0  393193  393194  393194       0
  393196  393197  393197       0  393199  393200  393200       0  393202  393203
  393203       0  393205  393206  393206       0  393208  393209  393209       0
  393211  393212  393212       0  393214  393215  393215       0  393217  393218
  393218       0  393220  393221  393221       0  393223  393224  393224       0
  393226  393227  393227       0  393229  393230  393230       0  393232  393233
  393233       0  393235  393236  393236       0  393238  393239  393239       0
  393241  393242  393242       0  393244  393245  393245       0  393247  393248
  393248       0  393250  393251  393251       0  393253  393254  393254       0
  393256  393257  393257       0  393259  393260  393260       0  393262  393263
  393263       0  393265  393266  393266       0  393268  393269  393269       0
  393271  393272  393272       0  393274  393275  393275       0  393277  393278
  393278       0  393280  393281  393281       0  393283  393284  393284       0
  393286  393287  393287       0  393289  393290  393290       0  393292  393293
  393293       0  393295  393296  393296       0  393298  393299  393299       0
  393301  393302  393302       0  393304  393305  393305       0  393307  393308
  393308       0  393310  393311  393311       0  393313  393314  393314       0
  393316  393317  393317       0  393319  393320  393320       0  393322  393323
  393323       0  393325  393326  393326       0  393328  393329  393329       0
  393331  393332  393332       0  393334  393335  393335       0  393337  393338
  393338       0  393340  393341  393341       0  393343  393344  393344       0
  393346  393347  393347       0  393349  393350  393350       0  393352  393353
  393353       0  393355  393356  393356       0  393358  393359  393359       0
  393361  393362  393362       0  393364  393365  393365       0  393367  393368
  393368       0  393370  393371  393371       0  393373  393374  393374       0
  393376  393377  393377       0  393379  393380  393380       0  393382  393383
  393383       0  393385  393386  393386       0  393388  393389  393389       0
  393391  393392  393392       0  393394  393395  393395       0  393397  393398
  393398       0  393400  393401  393401       0  393403  393404  393404       0
  393406  393407  393407       0  393409  393410  393410       0  393412  393413
  393413       0  393415  393416  393416       0  393418  393419  393419       0
  393421  393422  393422       0  393424  393425  393425       0  393427  393428
  393428       0  393430  393431  393431       0  393433  393434  393434       0
  393436  393437  393437       0  393439  393440  393440       0  393442  393443
  393443       0  393445  393446  393446       0  393448  393449  393449       0
  393451  393452  393452       0  393454  393455  393455       0  393457  393458
  393458       0  393460  393461  393461       0  393463  393464  393464       0
  393466  393467  393467       0  393469  393470  393470       0  393472  393473
  393473       0  393475  393476  393476       0  393478  393479  393479       0
  393481  393482  393482       0  393484  393485  393485       0  393487  393488
  393488       0  393490  393491  393491       0  393493  393494  393494       0
  393496  393497  393497       0  393499  393500  393500       0  393502  393503
  393503       0  393505  393506  393506       0  393508  393509  393509       0
  393511  393512  393512       0  393514  393515  393515       0  393517  393518
  393518       0  393520  393521  393521       0  393523  393524  393524       0
  393526  393527  393527       0  393529  393530  393530       0  393532  393533
  393533       0  393535  393536  393536       0  393538  393539  393539       0
  393541  393542  393542       0  393544  393545  393545       0  393547  393548
  393548       0  393550  393551  393551       0  393553  393554  393554       0
  393556  393557  393557       0  393559  393560  393560       0  393562  393563
  393563       0  393565  393566  393566       0  393568  393569  393569       0
  393571  393572  393572       0  393574  393575  393575       0  393577  393578
  393578       0  393580  393581  393581       0  393583  393584  393584       0
  393586  393587  393587       0  393589  393590  393590       0  393592  393593
  393593       0  393595  393596  393596       0  393598  393599  393599       0
  393601  393602  393602       0  393604  393605  393605       0  393607  393608
  393608       0  393610  393611  393611       0  393613  393614  393614       0
  393616  393617  393617       0  393619  393620  393620       0  393622  393623
  393623       0  393625  393626  393626       0  393628  393629  393629       0
  393631  393632  393632       0  393634  393635  393635       0  393637  393638
  393638       0  393640  393641  393641       0  393643  393644  393644       0
  393646  393647  393647       0  393649  393650  393650       0  393652  393653
  393653       0  393655  393656  393656       0  393658  393659  393659       0
  393661  393662  393662       0  393664  393665  393665       0  393667  393668
  393668       0  393670  393671  393671       0  393673  393674  393674       0
  393676  393677  393677       0  393679  393680  393680       0  393682  393683
  393683       0  393685  393686  393686       0  393688  393689  393689       0
  393691  393692  393692       0  393694  393695  393695       0  393697  393698
  393698       0  393700  393701  393701       0  393703  393704  393704       0
  393706  393707  393707       0  393709  393710  393710       0  393712  393713
  393713       0  393715  393716  393716       0  393718  393719  393719       0
  393721  393722  393722       0  393724  393725  393725       0  393727  393728
  393728       0  393730  393731  393731       0  393733  393734  393734       0
  393736  393737  393737       0  393739  393740  393740       0  393742  393743
  393743       0  393745  393746  393746       0  393748  393749  393749       0
  393751  393752  393752       0  393754  393755  393755       0  393757  393758
  393758       0  393760  393761  393761       0  393763  393764  393764       0
  393766  393767  393767       0  393769  393770  393770       0  393772  393773
  393773       0  393775  393776  393776       0  393778  393779  393779       0
  393781  393782  393782       0  393784  393785  393785       0  393787  393788
  393788       0  393790  393791  393791       0  393793  393794  393794       0
  393796  393797  393797       0  393799  393800  393800       0  393802  393803
  393803       0  393805  393806  393806       0  393808  393809  393809       0
  393811  393812  393812       0  393814  393815  393815       0  393817  393818
  393818       0  393820  393821  393821       0  393823  393824  393824       0
  393826  393827  393827       0  393829  393830  393830       0  393832  393833
  393833       0  393835  393836  393836       0  393838  393839  393839       0
  393841  393842  393842       0  393844  393845  393845       0  393847  393848
  393848       0  393850  393851  393851       0  393853  393854  393854       0
  393856  393857  393857       0  393859  393860  393860       0  393862  393863
  393863       0  393865  393866  393866       0  393868  393869  393869       0
  393871  393872  393872       0  393874  393875  393875       0  393877  393878
  393878       0  393880  393881  393881       0  393883  393884  393884       0
  393886  393887  393887       0  393889  393890  393890       0  393892  393893
  393893       0  393895  393896  393896       0  393898  393899  393899       0
  393901  393902  393902       0  393904  393905  393905       0  393907  393908
  393908       0  393910  393911  393911       0  393913  393914  393914       0
  393916  393917  393917       0  393919  393920  393920       0  393922  393923
  393923       0  393925  393926  393926       0  393928  393929  393929       0
  393931  393932  393932       0  393934  393935  393935       0  393937  393938
  393938       0  393940  393941  393941       0  393943  393944  393944       0
  393946  393947  393947       0  393949  393950  393950       0  393952  393953
  393953       0  393955  393956  393956       0  393958  393959  393959       0
  393961  393962  393962       0  393964  393965  393965       0  393967  393968
  393968       0  393970  393971  393971       0  393973  393974  393974       0
  393976  393977  393977       0  393979  393980  393980       0  393982  393983
  393983       0  393985  393986  393986       0  393988  393989  393989       0
  393991  393992  393992       0  393994  393995  393995       0  393997  393998
  393998       0  394000  394001  394001       0  394003  394004  394004       0
  394006  394007  394007       0  394009  394010  394010       0  394012  394013
  394013       0  394015  394016  394016       0  394018  394019  394019       0
  394021  394022  394022       0  394024  394025  394025       0  394027  394028
  394028       0  394030  394031  394031       0  394033  394034  394034       0
  394036  394037  394037       0  394039  394040  394040       0  394042  394043
  394043       0  394045  394046  394046       0  394048  394049  394049       0
  394051  394052  394052       0  394054  394055  394055       0  394057  394058
  394058       0  394060  394061  394061       0  394063  394064  394064       0
  394066  394067  394067       0  394069  394070  394070       0  394072  394073
  394073       0  394075  394076  394076       0  394078  394079  394079       0
  394081  394082  394082       0  394084  394085  394085       0  394087  394088
  394088       0  394090  394091  394091       0  394093  394094  394094       0
  394096  394097  394097       0  394099  394100  394100       0  394102  394103
  394103       0  394105  394106  394106       0  394108  394109  394109       0
  394111  394112  394112       0  394114  394115  394115       0  394117  394118
  394118       0  394120  394121  394121       0  394123  394124  394124       0
  394126  394127  394127       0  394129  394130  394130       0  394132  394133
  394133       0  394135  394136  394136       0  394138  394139  394139       0
  394141  394142  394142       0  394144  394145  394145       0  394147  394148
  394148       0  394150  394151  394151       0  394153  394154  394154       0
  394156  394157  394157       0  394159  394160  394160       0  394162  394163
  394163       0  394165  394166  394166       0  394168  394169  394169       0
  394171  394172  394172       0  394174  394175  394175       0  394177  394178
  394178       0  394180  394181  394181       0  394183  394184  394184       0
  394186  394187  394187       0  394189  394190  394190       0  394192  394193
  394193       0  394195  394196  394196       0  394198  394199  394199       0
  394201  394202  394202       0  394204  394205  394205       0  394207  394208
  394208       0  394210  394211  394211       0  394213  394214  394214       0
  394216  394217  394217       0  394219  394220  394220       0  394222  394223
  394223       0  394225  394226  394226       0  394228  394229  394229       0
  394231  394232  394232       0  394234  394235  394235       0  394237  394238
  394238       0  394240  394241  394241       0  394243  394244  394244       0
  394246  394247  394247       0  394249  394250  394250       0  394252  394253
  394253       0  394255  394256  394256       0  394258  394259  394259       0
  394261  394262  394262       0  394264  394265  394265       0  394267  394268
  394268       0  394270  394271  394271       0  394273  394274  394274       0
  394276  394277  394277       0  394279  394280  394280       0  394282  394283
  394283       0  394285  394286  394286       0  394288  394289  394289       0
  394291  394292  394292       0  394294  394295  394295       0  394297  394298
  394298       0  394300  394301  394301       0  394303  394304  394304       0
  394306  394307  394307       0  394309  394310  394310       0  394312  394313
  394313       0  394315  394316  394316       0  394318  394319  394319       0
  394321  394322  394322       0  394324  394325  394325       0  394327  394328
  394328       0  394330  394331  394331       0  394333  394334  394334       0
  394336  394337  394337       0  394339  394340  394340       0  394342  394343
  394343       0  394345  394346  394346       0  394348  394349  394349       0
  394351  394352  394352       0  394354  394355  394355       0  394357  394358
  394358       0  394360  394361  394361       0  394363  394364  394364       0
  394366  394367  394367       0  394369  394370  394370       0  394372  394373
  394373       0  394375  394376  394376       0  394378  394379  394379       0
  394381  394382  394382       0  394384  394385  394385       0  394387  394388
  394388       0  394390  394391  394391       0  394393  394394  394394       0
  394396  394397  394397       0  394399  394400  394400       0  394402  394403
  394403       0  394405  394406  394406       0  394408  394409  394409       0
  394411  394412  394412       0  394414  394415  394415       0  394417  394418
  394418       0  394420  394421  394421       0  394423  394424  394424       0
  394426  394427  394427       0  394429  394430  394430       0  394432  394433
  394433       0  394435  394436  394436       0  394438  394439  394439       0
  394441  394442  394442       0  394444  394445  394445       0  394447  394448
  394448       0  394450  394451  394451       0  394453  394454  394454       0
  394456  394457  394457       0  394459  394460  394460       0  394462  394463
  394463       0  394465  394466  394466       0  394468  394469  394469       0
  394471  394472  394472       0  394474  394475  394475       0  394477  394478
  394478       0  394480  394481  394481       0  394483  394484  394484       0
  394486  394487  394487       0  394489  394490  394490       0  394492  394493
  394493       0  394495  394496  394496       0  394498  394499  394499       0
  394501  394502  394502       0  394504  394505  394505       0  394507  394508
  394508       0  394510  394511  394511       0  394513  394514  394514       0
  394516  394517  394517       0  394519  394520  394520       0  394522  394523
  394523       0  394525  394526  394526       0  394528  394529  394529       0
  394531  394532  394532       0  394534  394535  394535       0  394537  394538
  394538       0  394540  394541  394541       0  394543  394544  394544       0
  394546  394547  394547       0  394549  394550  394550       0  394552  394553
  394553       0  394555  394556  394556       0  394558  394559  394559       0
  394561  394562  394562       0  394564  394565  394565       0  394567  394568
  394568       0  394570  394571  394571       0  394573  394574  394574       0
  394576  394577  394577       0  394579  394580  394580       0  394582  394583
  394583       0  394585  394586  394586       0  394588  394589  394589       0
  394591  394592  394592       0  394594  394595  394595       0  394597  394598
  394598       0  394600  394601  394601       0  394603  394604  394604       0
  394606  394607  394607       0  394609  394610  394610       0  394612  394613
  394613       0  394615  394616  394616       0  394618  394619  394619       0
  394621  394622  394622       0  394624  394625  394625       0  394627  394628
  394628       0  394630  394631  394631       0  394633  394634  394634       0
  394636  394637  394637       0  394639  394640  394640       0  394642  394643
  394643       0  394645  394646  394646       0  394648  394649  394649       0
  394651  394652  394652       0  394654  394655  394655       0  394657  394658
  394658       0  394660  394661  394661       0  394663  394664  394664       0
  394666  394667  394667       0  394669  394670  394670       0  394672  394673
  394673       0  394675  394676  394676       0  394678  394679  394679       0
  394681  394682  394682       0  394684  394685  394685       0  394687  394688
  394688       0  394690  394691  394691       0  394693  394694  394694       0
  394696  394697  394697       0  394699  394700  394700       0  394702  394703
  394703       0  394705  394706  394706       0  394708  394709  394709       0
  394711  394712  394712       0  394714  394715  394715       0  394717  394718
  394718       0  394720  394721  394721       0  394723  394724  394724       0
  394726  394727  394727       0  394729  394730  394730       0  394732  394733
  394733       0  394735  394736  394736       0  394738  394739  394739       0
  394741  394742  394742       0  394744  394745  394745       0  394747  394748
  394748       0  394750  394751  394751       0  394753  394754  394754       0
  394756  394757  394757       0  394759  394760  394760       0  394762  394763
  394763       0  394765  394766  394766       0  394768  394769  394769       0
  394771  394772  394772       0  394774  394775  394775       0  394777  394778
  394778       0  394780  394781  394781       0  394783  394784  394784       0
  394786  394787  394787       0  394789  394790  394790       0  394792  394793
  394793       0  394795  394796  394796       0  394798  394799  394799       0
  394801  394802  394802       0  394804  394805  394805       0  394807  394808
  394808       0  394810  394811  394811       0  394813  394814  394814       0
  394816  394817  394817       0  394819  394820  394820       0  394822  394823
  394823       0  394825  394826  394826       0  394828  394829  394829       0
  394831  394832  394832       0  394834  394835  394835       0  394837  394838
  394838       0  394840  394841  394841       0  394843  394844  394844       0
  394846  394847  394847       0  394849  394850  394850       0  394852  394853
  394853       0  394855  394856  394856       0  394858  394859  394859       0
  394861  394862  394862       0  394864  394865  394865       0  394867  394868
  394868       0  394870  394871  394871       0  394873  394874  394874       0
  394876  394877  394877       0  394879  394880  394880       0  394882  394883
  394883       0  394885  394886  394886       0  394888  394889  394889       0
  394891  394892  394892       0  394894  394895  394895       0  394897  394898
  394898       0  394900  394901  394901       0  394903  394904  394904       0
  394906  394907  394907       0  394909  394910  394910       0  394912  394913
  394913       0  394915  394916  394916       0  394918  394919  394919       0
  394921  394922  394922       0  394924  394925  394925       0  394927  394928
  394928       0  394930  394931  394931       0  394933  394934  394934       0
  394936  394937  394937       0  394939  394940  394940       0  394942  394943
  394943       0  394945  394946  394946       0  394948  394949  394949       0
  394951  394952  394952       0  394954  394955  394955       0  394957  394958
  394958       0  394960  394961  394961       0  394963  394964  394964       0
  394966  394967  394967       0  394969  394970  394970       0  394972  394973
  394973       0  394975  394976  394976       0  394978  394979  394979       0
  394981  394982  394982       0  394984  394985  394985       0  394987  394988
  394988       0  394990  394991  394991       0  394993  394994  394994       0
  394996  394997  394997       0  394999  395000  395000       0  395002  395003
  395003       0  395005  395006  395006       0  395008  395009  395009       0
  395011  395012  395012       0  395014  395015  395015       0  395017  395018
  395018       0  395020  395021  395021       0  395023  395024  395024       0
  395026  395027  395027       0  395029  395030  395030       0  395032  395033
  395033       0  395035  395036  395036       0  395038  395039  395039       0
  395041  395042  395042       0  395044  395045  395045       0  395047  395048
  395048       0  395050  395051  395051       0  395053  395054  395054       0
  395056  395057  395057       0  395059  395060  395060       0  395062  395063
  395063       0  395065  395066  395066       0  395068  395069  395069       0
  395071  395072  395072       0  395074  395075  395075       0  395077  395078
  395078       0  395080  395081  395081       0  395083  395084  395084       0
  395086  395087  395087       0  395089  395090  395090       0  395092  395093
  395093       0  395095  395096  395096       0  395098  395099  395099       0
  395101  395102  395102       0  395104  395105  395105       0  395107  395108
  395108       0  395110  395111  395111       0  395113  395114  395114       0
  395116  395117  395117       0  395119  395120  395120       0  395122  395123
  395123       0  395125  395126  395126       0  395128  395129  395129       0
  395131  395132  395132       0  395134  395135  395135       0  395137  395138
  395138       0  395140  395141  395141       0  395143  395144  395144       0
  395146  395147  395147       0  395149  395150  395150       0  395152  395153
  395153       0  395155  395156  395156       0  395158  395159  395159       0
  395161  395162  395162       0  395164  395165  395165       0  395167  395168
  395168       0  395170  395171  395171       0  395173  395174  395174       0
  395176  395177  395177       0  395179  395180  395180       0  395182  395183
  395183       0  395185  395186  395186       0  395188  395189  395189       0
  395191  395192  395192       0  395194  395195  395195       0  395197  395198
  395198       0  395200  395201  395201       0  395203  395204  395204       0
  395206  395207  395207       0  395209  395210  395210       0  395212  395213
  395213       0  395215  395216  395216       0  395218  395219  395219       0
  395221  395222  395222       0  395224  395225  395225       0  395227  395228
  395228       0  395230  395231  395231       0  395233  395234  395234       0
  395236  395237  395237       0  395239  395240  395240       0  395242  395243
  395243       0  395245  395246  395246       0  395248  395249  395249       0
  395251  395252  395252       0  395254  395255  395255       0  395257  395258
  395258       0  395260  395261  395261       0  395263  395264  395264       0
  395266  395267  395267       0  395269  395270  395270       0  395272  395273
  395273       0  395275  395276  395276       0  395278  395279  395279       0
  395281  395282  395282       0  395284  395285  395285       0  395287  395288
  395288       0  395290  395291  395291       0  395293  395294  395294       0
  395296  395297  395297       0  395299  395300  395300       0  395302  395303
  395303       0  395305  395306  395306       0  395308  395309  395309       0
  395311  395312  395312       0  395314  395315  395315       0  395317  395318
  395318       0  395320  395321  395321       0  395323  395324  395324       0
  395326  395327  395327       0  395329  395330  395330       0  395332  395333
  395333       0  395335  395336  395336       0  395338  395339  395339       0
  395341  395342  395342       0  395344  395345  395345       0  395347  395348
  395348       0  395350  395351  395351       0  395353  395354  395354       0
  395356  395357  395357       0  395359  395360  395360       0  395362  395363
  395363       0  395365  395366  395366       0  395368  395369  395369       0
  395371  395372  395372       0  395374  395375  395375       0  395377  395378
  395378       0  395380  395381  395381       0  395383  395384  395384       0
  395386  395387  395387       0  395389  395390  395390       0  395392  395393
  395393       0  395395  395396  395396       0  395398  395399  395399       0
  395401  395402  395402       0  395404  395405  395405       0  395407  395408
  395408       0  395410  395411  395411       0  395413  395414  395414       0
  395416  395417  395417       0  395419  395420  395420       0  395422  395423
  395423       0  395425  395426  395426       0  395428  395429  395429       0
  395431  395432  395432       0  395434  395435  395435       0  395437  395438
  395438       0  395440  395441  395441       0  395443  395444  395444       0
  395446  395447  395447       0  395449  395450  395450       0  395452  395453
  395453       0  395455  395456  395456       0  395458  395459  395459       0
  395461  395462  395462       0  395464  395465  395465       0  395467  395468
  395468       0  395470  395471  395471       0  395473  395474  395474       0
  395476  395477  395477       0  395479  395480  395480       0  395482  395483
  395483       0  395485  395486  395486       0  395488  395489  395489       0
  395491  395492  395492       0  395494  395495  395495       0  395497  395498
  395498       0  395500  395501  395501       0  395503  395504  395504       0
  395506  395507  395507       0  395509  395510  395510       0  395512  395513
  395513       0  395515  395516  395516       0  395518  395519  395519       0
  395521  395522  395522       0  395524  395525  395525       0  395527  395528
  395528       0  395530  395531  395531       0  395533  395534  395534       0
  395536  395537  395537       0  395539  395540  395540       0  395542  395543
  395543       0  395545  395546  395546       0  395548  395549  395549       0
  395551  395552  395552       0  395554  395555  395555       0  395557  395558
  395558       0  395560  395561  395561       0  395563  395564  395564       0
  395566  395567  395567       0  395569  395570  395570       0  395572  395573
  395573       0  395575  395576  395576       0  395578  395579  395579       0
  395581  395582  395582       0  395584  395585  395585       0  395587  395588
  395588       0  395590  395591  395591       0  395593  395594  395594       0
  395596  395597  395597       0  395599  395600  395600       0  395602  395603
  395603       0  395605  395606  395606       0  395608  395609  395609       0
  395611  395612  395612       0  395614  395615  395615       0  395617  395618
  395618       0  395620  395621  395621       0  395623  395624  395624       0
  395626  395627  395627       0  395629  395630  395630       0  395632  395633
  395633       0  395635  395636  395636       0  395638  395639  395639       0
  395641  395642  395642       0  395644  395645  395645       0  395647  395648
  395648       0  395650  395651  395651       0  395653  395654  395654       0
  395656  395657  395657       0  395659  395660  395660       0  395662  395663
  395663       0  395665  395666  395666       0  395668  395669  395669       0
  395671  395672  395672       0  395674  395675  395675       0  395677  395678
  395678       0  395680  395681  395681       0  395683  395684  395684       0
  395686  395687  395687       0  395689  395690  395690       0  395692  395693
  395693       0  395695  395696  395696       0  395698  395699  395699       0
  395701  395702  395702       0  395704  395705  395705       0  395707  395708
  395708       0  395710  395711  395711       0  395713  395714  395714       0
  395716  395717  395717       0  395719  395720  395720       0  395722  395723
  395723       0  395725  395726  395726       0  395728  395729  395729       0
  395731  395732  395732       0  395734  395735  395735       0  395737  395738
  395738       0  395740  395741  395741       0  395743  395744  395744       0
  395746  395747  395747       0  395749  395750  395750       0  395752  395753
  395753       0  395755  395756  395756       0  395758  395759  395759       0
  395761  395762  395762       0  395764  395765  395765       0  395767  395768
  395768       0  395770  395771  395771       0  395773  395774  395774       0
  395776  395777  395777       0  395779  395780  395780       0  395782  395783
  395783       0  395785  395786  395786       0  395788  395789  395789       0
  395791  395792  395792       0  395794  395795  395795       0  395797  395798
  395798       0  395800  395801  395801       0  395803  395804  395804       0
  395806  395807  395807       0  395809  395810  395810       0  395812  395813
  395813       0  395815  395816  395816       0  395818  395819  395819       0
  395821  395822  395822       0  395824  395825  395825       0  395827  395828
  395828       0  395830  395831  395831       0  395833  395834  395834       0
  395836  395837  395837       0  395839  395840  395840       0  395842  395843
  395843       0  395845  395846  395846       0  395848  395849  395849       0
  395851  395852  395852       0  395854  395855  395855       0  395857  395858
  395858       0  395860  395861  395861       0  395863  395864  395864       0
  395866  395867  395867       0  395869  395870  395870       0  395872  395873
  395873       0  395875  395876  395876       0  395878  395879  395879       0
  395881  395882  395882       0  395884  395885  395885       0  395887  395888
  395888       0  395890  395891  395891       0  395893  395894  395894       0
  395896  395897  395897       0  395899  395900  395900       0  395902  395903
  395903       0  395905  395906  395906       0  395908  395909  395909       0
  395911  395912  395912       0  395914  395915  395915       0  395917  395918
  395918       0  395920  395921  395921       0  395923  395924  395924       0
  395926  395927  395927       0  395929  395930  395930       0  395932  395933
  395933       0  395935  395936  395936       0  395938  395939  395939       0
  395941  395942  395942       0  395944  395945  395945       0  395947  395948
  395948       0  395950  395951  395951       0  395953  395954  395954       0
  395956  395957  395957       0  395959  395960  395960       0  395962  395963
  395963       0  395965  395966  395966       0  395968  395969  395969       0
  395971  395972  395972       0  395974  395975  395975       0  395977  395978
  395978       0  395980  395981  395981       0  395983  395984  395984       0
  395986  395987  395987       0  395989  395990  395990       0  395992  395993
  395993       0  395995  395996  395996       0  395998  395999  395999       0
  396001  396002  396002       0  396004  396005  396005       0  396007  396008
  396008       0  396010  396011  396011       0  396013  396014  396014       0
  396016  396017  396017       0  396019  396020  396020       0  396022  396023
  396023       0  396025  396026  396026       0  396028  396029  396029       0
  396031  396032  396032       0  396034  396035  396035       0  396037  396038
  396038       0  396040  396041  396041       0  396043  396044  396044       0
  396046  396047  396047       0  396049  396050  396050       0  396052  396053
  396053       0  396055  396056  396056       0  396058  396059  396059       0
  396061  396062  396062       0  396064  396065  396065       0  396067  396068
  396068       0  396070  396071  396071       0  396073  396074  396074       0
  396076  396077  396077       0  396079  396080  396080       0  396082  396083
  396083       0  396085  396086  396086       0  396088  396089  396089       0
  396091  396092  396092       0  396094  396095  396095       0  396097  396098
  396098       0  396100  396101  396101       0  396103  396104  396104       0
  396106  396107  396107       0  396109  396110  396110       0  396112  396113
  396113       0  396115  396116  396116       0  396118  396119  396119       0
  396121  396122  396122       0  396124  396125  396125       0  396127  396128
  396128       0  396130  396131  396131       0  396133  396134  396134       0
  396136  396137  396137       0  396139  396140  396140       0  396142  396143
  396143       0  396145  396146  396146       0  396148  396149  396149       0
  396151  396152  396152       0  396154  396155  396155       0  396157  396158
  396158       0  396160  396161  396161       0  396163  396164  396164       0
  396166  396167  396167       0  396169  396170  396170       0  396172  396173
  396173       0  396175  396176  396176       0  396178  396179  396179       0
  396181  396182  396182       0  396184  396185  396185       0  396187  396188
  396188       0  396190  396191  396191       0  396193  396194  396194       0
  396196  396197  396197       0  396199  396200  396200       0  396202  396203
  396203       0  396205  396206  396206       0  396208  396209  396209       0
  396211  396212  396212       0  396214  396215  396215       0  396217  396218
  396218       0  396220  396221  396221       0  396223  396224  396224       0
  396226  396227  396227       0  396229  396230  396230       0  396232  396233
  396233       0  396235  396236  396236       0  396238  396239  396239       0
  396241  396242  396242       0  396244  396245  396245       0  396247  396248
  396248       0  396250  396251  396251       0  396253  396254  396254       0
  396256  396257  396257       0  396259  396260  396260       0  396262  396263
  396263       0  396265  396266  396266       0  396268  396269  396269       0
  396271  396272  396272       0  396274  396275  396275       0  396277  396278
  396278       0  396280  396281  396281       0  396283  396284  396284       0
  396286  396287  396287       0  396289  396290  396290       0  396292  396293
  396293       0  396295  396296  396296       0  396298  396299  396299       0
  396301  396302  396302       0  396304  396305  396305       0  396307  396308
  396308       0  396310  396311  396311       0  396313  396314  396314       0
  396316  396317  396317       0  396319  396320  396320       0  396322  396323
  396323       0  396325  396326  396326       0  396328  396329  396329       0
  396331  396332  396332       0  396334  396335  396335       0  396337  396338
  396338       0  396340  396341  396341       0  396343  396344  396344       0
  396346  396347  396347       0  396349  396350  396350       0  396352  396353
  396353       0  396355  396356  396356       0  396358  396359  396359       0
  396361  396362  396362       0  396364  396365  396365       0  396367  396368
  396368       0  396370  396371  396371       0  396373  396374  396374       0
  396376  396377  396377       0  396379  396380  396380       0  396382  396383
  396383       0  396385  396386  396386       0  396388  396389  396389       0
  396391  396392  396392       0  396394  396395  396395       0  396397  396398
  396398       0  396400  396401  396401       0  396403  396404  396404       0
  396406  396407  396407       0  396409  396410  396410       0  396412  396413
  396413       0  396415  396416  396416       0  396418  396419  396419       0
  396421  396422  396422       0  396424  396425  396425       0  396427  396428
  396428       0  396430  396431  396431       0  396433  396434  396434       0
  396436  396437  396437       0  396439  396440  396440       0  396442  396443
  396443       0  396445  396446  396446       0  396448  396449  396449       0
  396451  396452  396452       0  396454  396455  396455       0  396457  396458
  396458       0  396460  396461  396461       0  396463  396464  396464       0
  396466  396467  396467       0  396469  396470  396470       0  396472  396473
  396473       0  396475  396476  396476       0  396478  396479  396479       0
  396481  396482  396482       0  396484  396485  396485       0  396487  396488
  396488       0  396490  396491  396491       0  396493  396494  396494       0
  396496  396497  396497       0  396499  396500  396500       0  396502  396503
  396503       0  396505  396506  396506       0  396508  396509  396509       0
  396511  396512  396512       0  396514  396515  396515       0  396517  396518
  396518       0  396520  396521  396521       0  396523  396524  396524       0
  396526  396527  396527       0  396529  396530  396530       0  396532  396533
  396533       0  396535  396536  396536       0  396538  396539  396539       0
  396541  396542  396542       0  396544  396545  396545       0  396547  396548
  396548       0  396550  396551  396551       0  396553  396554  396554       0
  396556  396557  396557       0  396559  396560  396560       0  396562  396563
  396563       0  396565  396566  396566       0  396568  396569  396569       0
  396571  396572  396572       0  396574  396575  396575       0  396577  396578
  396578       0  396580  396581  396581       0  396583  396584  396584       0
  396586  396587  396587       0  396589  396590  396590       0  396592  396593
  396593       0  396595  396596  396596       0  396598  396599  396599       0
  396601  396602  396602       0  396604  396605  396605       0  396607  396608
  396608       0  396610  396611  396611       0  396613  396614  396614       0
  396616  396617  396617       0  396619  396620  396620       0  396622  396623
  396623       0  396625  396626  396626       0  396628  396629  396629       0
  396631  396632  396632       0  396634  396635  396635       0  396637  396638
  396638       0  396640  396641  396641       0  396643  396644  396644       0
  396646  396647  396647       0  396649  396650  396650       0  396652  396653
  396653       0  396655  396656  396656       0  396658  396659  396659       0
  396661  396662  396662       0  396664  396665  396665       0  396667  396668
  396668       0  396670  396671  396671       0  396673  396674  396674       0
  396676  396677  396677       0  396679  396680  396680       0  396682  396683
  396683       0  396685  396686  396686       0  396688  396689  396689       0
  396691  396692  396692       0  396694  396695  396695       0  396697  396698
  396698       0  396700  396701  396701       0  396703  396704  396704       0
  396706  396707  396707       0  396709  396710  396710       0  396712  396713
  396713       0  396715  396716  396716       0  396718  396719  396719       0
  396721  396722  396722       0  396724  396725  396725       0  396727  396728
  396728       0  396730  396731  396731       0  396733  396734  396734       0
  396736  396737  396737       0  396739  396740  396740       0  396742  396743
  396743       0  396745  396746  396746       0  396748  396749  396749       0
  396751  396752  396752       0  396754  396755  396755       0  396757  396758
  396758       0  396760  396761  396761       0  396763  396764  396764       0
  396766  396767  396767       0  396769  396770  396770       0  396772  396773
  396773       0  396775  396776  396776       0  396778  396779  396779       0
  396781  396782  396782       0  396784  396785  396785       0  396787  396788
  396788       0  396790  396791  396791       0  396793  396794  396794       0
  396796  396797  396797       0  396799  396800  396800       0  396802  396803
  396803       0  396805  396806  396806       0  396808  396809  396809       0
  396811  396812  396812       0  396814  396815  396815       0  396817  396818
  396818       0  396820  396821  396821       0  396823  396824  396824       0
  396826  396827  396827       0  396829  396830  396830       0  396832  396833
  396833       0  396835  396836  396836       0  396838  396839  396839       0
  396841  396842  396842       0  396844  396845  396845       0  396847  396848
  396848       0  396850  396851  396851       0  396853  396854  396854       0
  396856  396857  396857       0  396859  396860  396860       0  396862  396863
  396863       0  396865  396866  396866       0  396868  396869  396869       0
  396871  396872  396872       0  396874  396875  396875       0  396877  396878
  396878       0  396880  396881  396881       0  396883  396884  396884       0
  396886  396887  396887       0  396889  396890  396890       0  396892  396893
  396893       0  396895  396896  396896       0  396898  396899  396899       0
  396901  396902  396902       0  396904  396905  396905       0  396907  396908
  396908       0  396910  396911  396911       0  396913  396914  396914       0
  396916  396917  396917       0  396919  396920  396920       0  396922  396923
  396923       0  396925  396926  396926       0  396928  396929  396929       0
  396931  396932  396932       0  396934  396935  396935       0  396937  396938
  396938       0  396940  396941  396941       0  396943  396944  396944       0
  396946  396947  396947       0  396949  396950  396950       0  396952  396953
  396953       0  396955  396956  396956       0  396958  396959  396959       0
  396961  396962  396962       0  396964  396965  396965       0  396967  396968
  396968       0  396970  396971  396971       0  396973  396974  396974       0
  396976  396977  396977       0  396979  396980  396980       0  396982  396983
  396983       0  396985  396986  396986       0  396988  396989  396989       0
  396991  396992  396992       0  396994  396995  396995       0  396997  396998
  396998       0  397000  397001  397001       0  397003  397004  397004       0
  397006  397007  397007       0  397009  397010  397010       0  397012  397013
  397013       0  397015  397016  397016       0  397018  397019  397019       0
  397021  397022  397022       0  397024  397025  397025       0  397027  397028
  397028       0  397030  397031  397031       0  397033  397034  397034       0
  397036  397037  397037       0  397039  397040  397040       0  397042  397043
  397043       0  397045  397046  397046       0  397048  397049  397049       0
  397051  397052  397052       0  397054  397055  397055       0  397057  397058
  397058       0  397060  397061  397061       0  397063  397064  397064       0
  397066  397067  397067       0  397069  397070  397070       0  397072  397073
  397073       0  397075  397076  397076       0  397078  397079  397079       0
  397081  397082  397082       0  397084  397085  397085       0  397087  397088
  397088       0  397090  397091  397091       0  397093  397094  397094       0
  397096  397097  397097       0  397099  397100  397100       0  397102  397103
  397103       0  397105  397106  397106       0  397108  397109  397109       0
  397111  397112  397112       0  397114  397115  397115       0  397117  397118
  397118       0  397120  397121  397121       0  397123  397124  397124       0
  397126  397127  397127       0  397129  397130  397130       0  397132  397133
  397133       0  397135  397136  397136       0  397138  397139  397139       0
  397141  397142  397142       0  397144  397145  397145       0  397147  397148
  397148       0  397150  397151  397151       0  397153  397154  397154       0
  397156  397157  397157       0  397159  397160  397160       0  397162  397163
  397163       0  397165  397166  397166       0  397168  397169  397169       0
  397171  397172  397172       0  397174  397175  397175       0  397177  397178
  397178       0  397180  397181  397181       0  397183  397184  397184       0
  397186  397187  397187       0  397189  397190  397190       0  397192  397193
  397193       0  397195  397196  397196       0  397198  397199  397199       0
  397201  397202  397202       0  397204  397205  397205       0  397207  397208
  397208       0  397210  397211  397211       0  397213  397214  397214       0
  397216  397217  397217       0  397219  397220  397220       0  397222  397223
  397223       0  397225  397226  397226       0  397228  397229  397229       0
  397231  397232  397232       0  397234  397235  397235       0  397237  397238
  397238       0  397240  397241  397241       0  397243  397244  397244       0
  397246  397247  397247       0  397249  397250  397250       0  397252  397253
  397253       0  397255  397256  397256       0  397258  397259  397259       0
  397261  397262  397262       0  397264  397265  397265       0  397267  397268
  397268       0  397270  397271  397271       0  397273  397274  397274       0
  397276  397277  397277       0  397279  397280  397280       0  397282  397283
  397283       0  397285  397286  397286       0  397288  397289  397289       0
  397291  397292  397292       0  397294  397295  397295       0  397297  397298
  397298       0  397300  397301  397301       0  397303  397304  397304       0
  397306  397307  397307       0  397309  397310  397310       0  397312  397313
  397313       0  397315  397316  397316       0  397318  397319  397319       0
  397321  397322  397322       0  397324  397325  397325       0  397327  397328
  397328       0  397330  397331  397331       0  397333  397334  397334       0
  397336  397337  397337       0  397339  397340  397340       0  397342  397343
  397343       0  397345  397346  397346       0  397348  397349  397349       0
  397351  397352  397352       0  397354  397355  397355       0  397357  397358
  397358       0  397360  397361  397361       0  397363  397364  397364       0
  397366  397367  397367       0  397369  397370  397370       0  397372  397373
  397373       0  397375  397376  397376       0  397378  397379  397379       0
  397381  397382  397382       0  397384  397385  397385       0  397387  397388
  397388       0  397390  397391  397391       0  397393  397394  397394       0
  397396  397397  397397       0  397399  397400  397400       0  397402  397403
  397403       0  397405  397406  397406       0  397408  397409  397409       0
  397411  397412  397412       0  397414  397415  397415       0  397417  397418
  397418       0  397420  397421  397421       0  397423  397424  397424       0
  397426  397427  397427       0  397429  397430  397430       0  397432  397433
  397433       0  397435  397436  397436       0  397438  397439  397439       0
  397441  397442  397442       0  397444  397445  397445       0  397447  397448
  397448       0  397450  397451  397451       0  397453  397454  397454       0
  397456  397457  397457       0  397459  397460  397460       0  397462  397463
  397463       0  397465  397466  397466       0  397468  397469  397469       0
  397471  397472  397472       0  397474  397475  397475       0  397477  397478
  397478       0  397480  397481  397481       0  397483  397484  397484       0
  397486  397487  397487       0  397489  397490  397490       0  397492  397493
  397493       0  397495  397496  397496       0  397498  397499  397499       0
  397501  397502  397502       0  397504  397505  397505       0  397507  397508
  397508       0  397510  397511  397511       0  397513  397514  397514       0
  397516  397517  397517       0  397519  397520  397520       0  397522  397523
  397523       0  397525  397526  397526       0  397528  397529  397529       0
  397531  397532  397532       0  397534  397535  397535       0  397537  397538
  397538       0  397540  397541  397541       0  397543  397544  397544       0
  397546  397547  397547       0  397549  397550  397550       0  397552  397553
  397553       0  397555  397556  397556       0  397558  397559  397559       0
  397561  397562  397562       0  397564  397565  397565       0  397567  397568
  397568       0  397570  397571  397571       0  397573  397574  397574       0
  397576  397577  397577       0  397579  397580  397580       0  397582  397583
  397583       0  397585  397586  397586       0  397588  397589  397589       0
  397591  397592  397592       0  397594  397595  397595       0  397597  397598
  397598       0  397600  397601  397601       0  397603  397604  397604       0
  397606  397607  397607       0  397609  397610  397610       0  397612  397613
  397613       0  397615  397616  397616       0  397618  397619  397619       0
  397621  397622  397622       0  397624  397625  397625       0  397627  397628
  397628       0  397630  397631  397631       0  397633  397634  397634       0
  397636  397637  397637       0  397639  397640  397640       0  397642  397643
  397643       0  397645  397646  397646       0  397648  397649  397649       0
  397651  397652  397652       0  397654  397655  397655       0  397657  397658
  397658       0  397660  397661  397661       0  397663  397664  397664       0
  397666  397667  397667       0  397669  397670  397670       0  397672  397673
  397673       0  397675  397676  397676       0  397678  397679  397679       0
  397681  397682  397682       0  397684  397685  397685       0  397687  397688
  397688       0  397690  397691  397691       0  397693  397694  397694       0
  397696  397697  397697       0  397699  397700  397700       0  397702  397703
  397703       0  397705  397706  397706       0  397708  397709  397709       0
  397711  397712  397712       0  397714  397715  397715       0  397717  397718
  397718       0  397720  397721  397721       0  397723  397724  397724       0
  397726  397727  397727       0  397729  397730  397730       0  397732  397733
  397733       0  397735  397736  397736       0  397738  397739  397739       0
  397741  397742  397742       0  397744  397745  397745       0  397747  397748
  397748       0  397750  397751  397751       0  397753  397754  397754       0
  397756  397757  397757       0  397759  397760  397760       0  397762  397763
  397763       0  397765  397766  397766       0  397768  397769  397769       0
  397771  397772  397772       0  397774  397775  397775       0  397777  397778
  397778       0  397780  397781  397781       0  397783  397784  397784       0
  397786  397787  397787       0  397789  397790  397790       0  397792  397793
  397793       0  397795  397796  397796       0  397798  397799  397799       0
  397801  397802  397802       0  397804  397805  397805       0  397807  397808
  397808       0  397810  397811  397811       0  397813  397814  397814       0
  397816  397817  397817       0  397819  397820  397820       0  397822  397823
  397823       0  397825  397826  397826       0  397828  397829  397829       0
  397831  397832  397832       0  397834  397835  397835       0  397837  397838
  397838       0  397840  397841  397841       0  397843  397844  397844       0
  397846  397847  397847       0  397849  397850  397850       0  397852  397853
  397853       0  397855  397856  397856       0  397858  397859  397859       0
  397861  397862  397862       0  397864  397865  397865       0  397867  397868
  397868       0  397870  397871  397871       0  397873  397874  397874       0
  397876  397877  397877       0  397879  397880  397880       0  397882  397883
  397883       0  397885  397886  397886       0  397888  397889  397889       0
  397891  397892  397892       0  397894  397895  397895       0  397897  397898
  397898       0  397900  397901  397901       0  397903  397904  397904       0
  397906  397907  397907       0  397909  397910  397910       0  397912  397913
  397913       0  397915  397916  397916       0  397918  397919  397919       0
  397921  397922  397922       0  397924  397925  397925       0  397927  397928
  397928       0  397930  397931  397931       0  397933  397934  397934       0
  397936  397937  397937       0  397939  397940  397940       0  397942  397943
  397943       0  397945  397946  397946       0  397948  397949  397949       0
  397951  397952  397952       0  397954  397955  397955       0  397957  397958
  397958       0  397960  397961  397961       0  397963  397964  397964       0
  397966  397967  397967       0  397969  397970  397970       0  397972  397973
  397973       0  397975  397976  397976       0  397978  397979  397979       0
  397981  397982  397982       0  397984  397985  397985       0  397987  397988
  397988       0  397990  397991  397991       0  397993  397994  397994       0
  397996  397997  397997       0  397999  398000  398000       0  398002  398003
  398003       0  398005  398006  398006       0  398008  398009  398009       0
  398011  398012  398012       0  398014  398015  398015       0  398017  398018
  398018       0  398020  398021  398021       0  398023  398024  398024       0
  398026  398027  398027       0  398029  398030  398030       0  398032  398033
  398033       0  398035  398036  398036       0  398038  398039  398039       0
  398041  398042  398042       0  398044  398045  398045       0  398047  398048
  398048       0  398050  398051  398051       0  398053  398054  398054       0
  398056  398057  398057       0  398059  398060  398060       0  398062  398063
  398063       0  398065  398066  398066       0  398068  398069  398069       0
  398071  398072  398072       0  398074  398075  398075       0  398077  398078
  398078       0  398080  398081  398081       0  398083  398084  398084       0
  398086  398087  398087       0  398089  398090  398090       0  398092  398093
  398093       0  398095  398096  398096       0  398098  398099  398099       0
  398101  398102  398102       0  398104  398105  398105       0  398107  398108
  398108       0  398110  398111  398111       0  398113  398114  398114       0
  398116  398117  398117       0  398119  398120  398120       0  398122  398123
  398123       0  398125  398126  398126       0  398128  398129  398129       0
  398131  398132  398132       0  398134  398135  398135       0  398137  398138
  398138       0  398140  398141  398141       0  398143  398144  398144       0
  398146  398147  398147       0  398149  398150  398150       0  398152  398153
  398153       0  398155  398156  398156       0  398158  398159  398159       0
  398161  398162  398162       0  398164  398165  398165       0  398167  398168
  398168       0  398170  398171  398171       0  398173  398174  398174       0
  398176  398177  398177       0  398179  398180  398180       0  398182  398183
  398183       0  398185  398186  398186       0  398188  398189  398189       0
  398191  398192  398192       0  398194  398195  398195       0  398197  398198
  398198       0  398200  398201  398201       0  398203  398204  398204       0
  398206  398207  398207       0  398209  398210  398210       0  398212  398213
  398213       0  398215  398216  398216       0  398218  398219  398219       0
  398221  398222  398222       0  398224  398225  398225       0  398227  398228
  398228       0  398230  398231  398231       0  398233  398234  398234       0
  398236  398237  398237       0  398239  398240  398240       0  398242  398243
  398243       0  398245  398246  398246       0  398248  398249  398249       0
  398251  398252  398252       0  398254  398255  398255       0  398257  398258
  398258       0  398260  398261  398261       0  398263  398264  398264       0
  398266  398267  398267       0  398269  398270  398270       0  398272  398273
  398273       0  398275  398276  398276       0  398278  398279  398279       0
  398281  398282  398282       0  398284  398285  398285       0  398287  398288
  398288       0  398290  398291  398291       0  398293  398294  398294       0
  398296  398297  398297       0  398299  398300  398300       0  398302  398303
  398303       0  398305  398306  398306       0  398308  398309  398309       0
  398311  398312  398312       0  398314  398315  398315       0  398317  398318
  398318       0  398320  398321  398321       0  398323  398324  398324       0
  398326  398327  398327       0  398329  398330  398330       0  398332  398333
  398333       0  398335  398336  398336       0  398338  398339  398339       0
  398341  398342  398342       0  398344  398345  398345       0  398347  398348
  398348       0  398350  398351  398351       0  398353  398354  398354       0
  398356  398357  398357       0  398359  398360  398360       0  398362  398363
  398363       0  398365  398366  398366       0  398368  398369  398369       0
  398371  398372  398372       0  398374  398375  398375       0  398377  398378
  398378       0  398380  398381  398381       0  398383  398384  398384       0
  398386  398387  398387       0  398389  398390  398390       0  398392  398393
  398393       0  398395  398396  398396       0  398398  398399  398399       0
  398401  398402  398402       0  398404  398405  398405       0  398407  398408
  398408       0  398410  398411  398411       0  398413  398414  398414       0
  398416  398417  398417       0  398419  398420  398420       0  398422  398423
  398423       0  398425  398426  398426       0  398428  398429  398429       0
  398431  398432  398432       0  398434  398435  398435       0  398437  398438
  398438       0  398440  398441  398441       0  398443  398444  398444       0
  398446  398447  398447       0  398449  398450  398450       0  398452  398453
  398453       0  398455  398456  398456       0  398458  398459  398459       0
  398461  398462  398462       0  398464  398465  398465       0  398467  398468
  398468       0  398470  398471  398471       0  398473  398474  398474       0
  398476  398477  398477       0  398479  398480  398480       0  398482  398483
  398483       0  398485  398486  398486       0  398488  398489  398489       0
  398491  398492  398492       0  398494  398495  398495       0  398497  398498
  398498       0  398500  398501  398501       0  398503  398504  398504       0
  398506  398507  398507       0  398509  398510  398510       0  398512  398513
  398513       0  398515  398516  398516       0  398518  398519  398519       0
  398521  398522  398522       0  398524  398525  398525       0  398527  398528
  398528       0  398530  398531  398531       0  398533  398534  398534       0
  398536  398537  398537       0  398539  398540  398540       0  398542  398543
  398543       0  398545  398546  398546       0  398548  398549  398549       0
  398551  398552  398552       0  398554  398555  398555       0  398557  398558
  398558       0  398560  398561  398561       0  398563  398564  398564       0
  398566  398567  398567       0  398569  398570  398570       0  398572  398573
  398573       0  398575  398576  398576       0  398578  398579  398579       0
  398581  398582  398582       0  398584  398585  398585       0  398587  398588
  398588       0  398590  398591  398591       0  398593  398594  398594       0
  398596  398597  398597       0  398599  398600  398600       0  398602  398603
  398603       0  398605  398606  398606       0  398608  398609  398609       0
  398611  398612  398612       0  398614  398615  398615       0  398617  398618
  398618       0  398620  398621  398621       0  398623  398624  398624       0
  398626  398627  398627       0  398629  398630  398630       0  398632  398633
  398633       0  398635  398636  398636       0  398638  398639  398639       0
  398641  398642  398642       0  398644  398645  398645       0  398647  398648
  398648       0  398650  398651  398651       0  398653  398654  398654       0
  398656  398657  398657       0  398659  398660  398660       0  398662  398663
  398663       0  398665  398666  398666       0  398668  398669  398669       0
  398671  398672  398672       0  398674  398675  398675       0  398677  398678
  398678       0  398680  398681  398681       0  398683  398684  398684       0
  398686  398687  398687       0  398689  398690  398690       0  398692  398693
  398693       0  398695  398696  398696       0  398698  398699  398699       0
  398701  398702  398702       0  398704  398705  398705       0  398707  398708
  398708       0  398710  398711  398711       0  398713  398714  398714       0
  398716  398717  398717       0  398719  398720  398720       0  398722  398723
  398723       0  398725  398726  398726       0  398728  398729  398729       0
  398731  398732  398732       0  398734  398735  398735       0  398737  398738
  398738       0  398740  398741  398741       0  398743  398744  398744       0
  398746  398747  398747       0  398749  398750  398750       0  398752  398753
  398753       0  398755  398756  398756       0  398758  398759  398759       0
  398761  398762  398762       0  398764  398765  398765       0  398767  398768
  398768       0  398770  398771  398771       0  398773  398774  398774       0
  398776  398777  398777       0  398779  398780  398780       0  398782  398783
  398783       0  398785  398786  398786       0  398788  398789  398789       0
  398791  398792  398792       0  398794  398795  398795       0  398797  398798
  398798       0  398800  398801  398801       0  398803  398804  398804       0
  398806  398807  398807       0  398809  398810  398810       0  398812  398813
  398813       0  398815  398816  398816       0  398818  398819  398819       0
  398821  398822  398822       0  398824  398825  398825       0  398827  398828
  398828       0  398830  398831  398831       0  398833  398834  398834       0
  398836  398837  398837       0  398839  398840  398840       0  398842  398843
  398843       0  398845  398846  398846       0  398848  398849  398849       0
  398851  398852  398852       0  398854  398855  398855       0  398857  398858
  398858       0  398860  398861  398861       0  398863  398864  398864       0
  398866  398867  398867       0  398869  398870  398870       0  398872  398873
  398873       0  398875  398876  398876       0  398878  398879  398879       0
  398881  398882  398882       0  398884  398885  398885       0  398887  398888
  398888       0  398890  398891  398891       0  398893  398894  398894       0
  398896  398897  398897       0  398899  398900  398900       0  398902  398903
  398903       0  398905  398906  398906       0  398908  398909  398909       0
  398911  398912  398912       0  398914  398915  398915       0  398917  398918
  398918       0  398920  398921  398921       0  398923  398924  398924       0
  398926  398927  398927       0  398929  398930  398930       0  398932  398933
  398933       0  398935  398936  398936       0  398938  398939  398939       0
  398941  398942  398942       0  398944  398945  398945       0  398947  398948
  398948       0  398950  398951  398951       0  398953  398954  398954       0
  398956  398957  398957       0  398959  398960  398960       0  398962  398963
  398963       0  398965  398966  398966       0  398968  398969  398969       0
  398971  398972  398972       0  398974  398975  398975       0  398977  398978
  398978       0  398980  398981  398981       0  398983  398984  398984       0
  398986  398987  398987       0  398989  398990  398990       0  398992  398993
  398993       0  398995  398996  398996       0  398998  398999  398999       0
  399001  399002  399002       0  399004  399005  399005       0  399007  399008
  399008       0  399010  399011  399011       0  399013  399014  399014       0
  399016  399017  399017       0  399019  399020  399020       0  399022  399023
  399023       0  399025  399026  399026       0  399028  399029  399029       0
  399031  399032  399032       0  399034  399035  399035       0  399037  399038
  399038       0  399040  399041  399041       0  399043  399044  399044       0
  399046  399047  399047       0  399049  399050  399050       0  399052  399053
  399053       0  399055  399056  399056       0  399058  399059  399059       0
  399061  399062  399062       0  399064  399065  399065       0  399067  399068
  399068       0  399070  399071  399071       0  399073  399074  399074       0
  399076  399077  399077       0  399079  399080  399080       0  399082  399083
  399083       0  399085  399086  399086       0  399088  399089  399089       0
  399091  399092  399092       0  399094  399095  399095       0  399097  399098
  399098       0  399100  399101  399101       0  399103  399104  399104       0
  399106  399107  399107       0  399109  399110  399110       0  399112  399113
  399113       0  399115  399116  399116       0  399118  399119  399119       0
  399121  399122  399122       0  399124  399125  399125       0  399127  399128
  399128       0  399130  399131  399131       0  399133  399134  399134       0
  399136  399137  399137       0  399139  399140  399140       0  399142  399143
  399143       0  399145  399146  399146       0  399148  399149  399149       0
  399151  399152  399152       0  399154  399155  399155       0  399157  399158
  399158       0  399160  399161  399161       0  399163  399164  399164       0
  399166  399167  399167       0  399169  399170  399170       0  399172  399173
  399173       0  399175  399176  399176       0  399178  399179  399179       0
  399181  399182  399182       0  399184  399185  399185       0  399187  399188
  399188       0  399190  399191  399191       0  399193  399194  399194       0
  399196  399197  399197       0  399199  399200  399200       0  399202  399203
  399203       0  399205  399206  399206       0  399208  399209  399209       0
  399211  399212  399212       0  399214  399215  399215       0  399217  399218
  399218       0  399220  399221  399221       0  399223  399224  399224       0
  399226  399227  399227       0  399229  399230  399230       0  399232  399233
  399233       0  399235  399236  399236       0  399238  399239  399239       0
  399241  399242  399242       0  399244  399245  399245       0  399247  399248
  399248       0  399250  399251  399251       0  399253  399254  399254       0
  399256  399257  399257       0  399259  399260  399260       0  399262  399263
  399263       0  399265  399266  399266       0  399268  399269  399269       0
  399271  399272  399272       0  399274  399275  399275       0  399277  399278
  399278       0  399280  399281  399281       0  399283  399284  399284       0
  399286  399287  399287       0  399289  399290  399290       0  399292  399293
  399293       0  399295  399296  399296       0  399298  399299  399299       0
  399301  399302  399302       0  399304  399305  399305       0  399307  399308
  399308       0  399310  399311  399311       0  399313  399314  399314       0
  399316  399317  399317       0  399319  399320  399320       0  399322  399323
  399323       0  399325  399326  399326       0  399328  399329  399329       0
  399331  399332  399332       0  399334  399335  399335       0  399337  399338
  399338       0  399340  399341  399341       0  399343  399344  399344       0
  399346  399347  399347       0  399349  399350  399350       0  399352  399353
  399353       0  399355  399356  399356       0  399358  399359  399359       0
  399361  399362  399362       0  399364  399365  399365       0  399367  399368
  399368       0  399370  399371  399371       0  399373  399374  399374       0
  399376  399377  399377       0  399379  399380  399380       0  399382  399383
  399383       0  399385  399386  399386       0  399388  399389  399389       0
  399391  399392  399392       0  399394  399395  399395       0  399397  399398
  399398       0  399400  399401  399401       0  399403  399404  399404       0
  399406  399407  399407       0  399409  399410  399410       0  399412  399413
  399413       0  399415  399416  399416       0  399418  399419  399419       0
  399421  399422  399422       0  399424  399425  399425       0  399427  399428
  399428       0  399430  399431  399431       0  399433  399434  399434       0
  399436  399437  399437       0  399439  399440  399440       0  399442  399443
  399443       0  399445  399446  399446       0  399448  399449  399449       0
  399451  399452  399452       0  399454  399455  399455       0  399457  399458
  399458       0  399460  399461  399461       0  399463  399464  399464       0
  399466  399467  399467       0  399469  399470  399470       0  399472  399473
  399473       0  399475  399476  399476       0  399478  399479  399479       0
  399481  399482  399482       0  399484  399485  399485       0  399487  399488
  399488       0  399490  399491  399491       0  399493  399494  399494       0
  399496  399497  399497       0  399499  399500  399500       0  399502  399503
  399503       0  399505  399506  399506       0  399508  399509  399509       0
  399511  399512  399512       0  399514  399515  399515       0  399517  399518
  399518       0  399520  399521  399521       0  399523  399524  399524       0
  399526  399527  399527       0  399529  399530  399530       0  399532  399533
  399533       0  399535  399536  399536       0  399538  399539  399539       0
  399541  399542  399542       0  399544  399545  399545       0  399547  399548
  399548       0  399550  399551  399551       0  399553  399554  399554       0
  399556  399557  399557       0  399559  399560  399560       0  399562  399563
  399563       0  399565  399566  399566       0  399568  399569  399569       0
  399571  399572  399572       0  399574  399575  399575       0  399577  399578
  399578       0  399580  399581  399581       0  399583  399584  399584       0
  399586  399587  399587       0  399589  399590  399590       0  399592  399593
  399593       0  399595  399596  399596       0  399598  399599  399599       0
  399601  399602  399602       0  399604  399605  399605       0  399607  399608
  399608       0  399610  399611  399611       0  399613  399614  399614       0
  399616  399617  399617       0  399619  399620  399620       0  399622  399623
  399623       0  399625  399626  399626       0  399628  399629  399629       0
  399631  399632  399632       0  399634  399635  399635       0  399637  399638
  399638       0  399640  399641  399641       0  399643  399644  399644       0
  399646  399647  399647       0  399649  399650  399650       0  399652  399653
  399653       0  399655  399656  399656       0  399658  399659  399659       0
  399661  399662  399662       0  399664  399665  399665       0  399667  399668
  399668       0  399670  399671  399671       0  399673  399674  399674       0
  399676  399677  399677       0  399679  399680  399680       0  399682  399683
  399683       0  399685  399686  399686       0  399688  399689  399689       0
  399691  399692  399692       0  399694  399695  399695       0  399697  399698
  399698       0  399700  399701  399701       0  399703  399704  399704       0
  399706  399707  399707       0  399709  399710  399710       0  399712  399713
  399713       0  399715  399716  399716       0  399718  399719  399719       0
  399721  399722  399722       0  399724  399725  399725       0  399727  399728
  399728       0  399730  399731  399731       0  399733  399734  399734       0
  399736  399737  399737       0  399739  399740  399740       0  399742  399743
  399743       0  399745  399746  399746       0  399748  399749  399749       0
  399751  399752  399752       0  399754  399755  399755       0  399757  399758
  399758       0  399760  399761  399761       0  399763  399764  399764       0
  399766  399767  399767       0  399769  399770  399770       0  399772  399773
  399773       0  399775  399776  399776       0  399778  399779  399779       0
  399781  399782  399782       0  399784  399785  399785       0  399787  399788
  399788       0  399790  399791  399791       0  399793  399794  399794       0
  399796  399797  399797       0  399799  399800  399800       0  399802  399803
  399803       0  399805  399806  399806       0  399808  399809  399809       0
  399811  399812  399812       0  399814  399815  399815       0  399817  399818
  399818       0  399820  399821  399821       0  399823  399824  399824       0
  399826  399827  399827       0  399829  399830  399830       0  399832  399833
  399833       0  399835  399836  399836       0  399838  399839  399839       0
  399841  399842  399842       0  399844  399845  399845       0  399847  399848
  399848       0  399850  399851  399851       0  399853  399854  399854       0
  399856  399857  399857       0  399859  399860  399860       0  399862  399863
  399863       0  399865  399866  399866       0  399868  399869  399869       0
  399871  399872  399872       0  399874  399875  399875       0  399877  399878
  399878       0  399880  399881  399881       0  399883  399884  399884       0
  399886  399887  399887       0  399889  399890  399890       0  399892  399893
  399893       0  399895  399896  399896       0  399898  399899  399899       0
  399901  399902  399902       0  399904  399905  399905       0  399907  399908
  399908       0  399910  399911  399911       0  399913  399914  399914       0
  399916  399917  399917       0  399919  399920  399920       0  399922  399923
  399923       0  399925  399926  399926       0  399928  399929  399929       0
  399931  399932  399932       0  399934  399935  399935       0  399937  399938
  399938       0  399940  399941  399941       0  399943  399944  399944       0
  399946  399947  399947       0  399949  399950  399950       0  399952  399953
  399953       0  399955  399956  399956       0  399958  399959  399959       0
  399961  399962  399962       0  399964  399965  399965       0  399967  399968
  399968       0  399970  399971  399971       0  399973  399974  399974       0
  399976  399977  399977       0  399979  399980  399980       0  399982  399983
  399983       0  399985  399986  399986       0  399988  399989  399989       0
  399991  399992  399992       0  399994  399995  399995       0  399997  399998
  399998       0  400000  400001  400001       0  400003  400004  400004       0
  400006  400007  400007       0  400009  400010  400010       0  400012  400013
  400013       0  400015  400016  400016       0  400018  400019  400019       0
  400021  400022  400022       0  400024  400025  400025       0  400027  400028
  400028       0  400030  400031  400031       0  400033  400034  400034       0
  400036  400037  400037       0  400039  400040  400040       0  400042  400043
  400043       0  400045  400046  400046       0  400048  400049  400049       0
  400051  400052  400052       0  400054  400055  400055       0  400057  400058
  400058       0  400060  400061  400061       0  400063  400064  400064       0
  400066  400067  400067       0  400069  400070  400070       0  400072  400073
  400073       0  400075  400076  400076       0  400078  400079  400079       0
  400081  400082  400082       0  400084  400085  400085       0  400087  400088
  400088       0  400090  400091  400091       0  400093  400094  400094       0
  400096  400097  400097       0  400099  400100  400100       0  400102  400103
  400103       0  400105  400106  400106       0  400108  400109  400109       0
  400111  400112  400112       0  400114  400115  400115       0  400117  400118
  400118       0  400120  400121  400121       0  400123  400124  400124       0
  400126  400127  400127       0  400129  400130  400130       0  400132  400133
  400133       0  400135  400136  400136       0  400138  400139  400139       0
  400141  400142  400142       0  400144  400145  400145       0  400147  400148
  400148       0  400150  400151  400151       0  400153  400154  400154       0
  400156  400157  400157       0  400159  400160  400160       0  400162  400163
  400163       0  400165  400166  400166       0  400168  400169  400169       0
  400171  400172  400172       0  400174  400175  400175       0  400177  400178
  400178       0  400180  400181  400181       0  400183  400184  400184       0
  400186  400187  400187       0  400189  400190  400190       0  400192  400193
  400193       0  400195  400196  400196       0  400198  400199  400199       0
  400201  400202  400202       0  400204  400205  400205       0  400207  400208
  400208       0  400210  400211  400211       0  400213  400214  400214       0
  400216  400217  400217       0  400219  400220  400220       0  400222  400223
  400223       0  400225  400226  400226       0  400228  400229  400229       0
  400231  400232  400232       0  400234  400235  400235       0  400237  400238
  400238       0  400240  400241  400241       0  400243  400244  400244       0
  400246  400247  400247       0  400249  400250  400250       0  400252  400253
  400253       0  400255  400256  400256       0  400258  400259  400259       0
  400261  400262  400262       0  400264  400265  400265       0  400267  400268
  400268       0  400270  400271  400271       0  400273  400274  400274       0
  400276  400277  400277       0  400279  400280  400280       0  400282  400283
  400283       0  400285  400286  400286       0  400288  400289  400289       0
  400291  400292  400292       0  400294  400295  400295       0  400297  400298
  400298       0  400300  400301  400301       0  400303  400304  400304       0
  400306  400307  400307       0  400309  400310  400310       0  400312  400313
  400313       0  400315  400316  400316       0  400318  400319  400319       0
  400321  400322  400322       0  400324  400325  400325       0  400327  400328
  400328       0  400330  400331  400331       0  400333  400334  400334       0
  400336  400337  400337       0  400339  400340  400340       0  400342  400343
  400343       0  400345  400346  400346       0  400348  400349  400349       0
  400351  400352  400352       0  400354  400355  400355       0  400357  400358
  400358       0  400360  400361  400361       0  400363  400364  400364       0
  400366  400367  400367       0  400369  400370  400370       0  400372  400373
  400373       0  400375  400376  400376       0  400378  400379  400379       0
  400381  400382  400382       0  400384  400385  400385       0  400387  400388
  400388       0  400390  400391  400391       0  400393  400394  400394       0
  400396  400397  400397       0  400399  400400  400400       0  400402  400403
  400403       0  400405  400406  400406       0  400408  400409  400409       0
  400411  400412  400412       0  400414  400415  400415       0  400417  400418
  400418       0  400420  400421  400421       0  400423  400424  400424       0
  400426  400427  400427       0  400429  400430  400430       0  400432  400433
  400433       0  400435  400436  400436       0  400438  400439  400439       0
  400441  400442  400442       0  400444  400445  400445       0  400447  400448
  400448       0  400450  400451  400451       0  400453  400454  400454       0
  400456  400457  400457       0  400459  400460  400460       0  400462  400463
  400463       0  400465  400466  400466       0  400468  400469  400469       0
  400471  400472  400472       0  400474  400475  400475       0  400477  400478
  400478       0  400480  400481  400481       0  400483  400484  400484       0
  400486  400487  400487       0  400489  400490  400490       0  400492  400493
  400493       0  400495  400496  400496       0  400498  400499  400499       0
  400501  400502  400502       0  400504  400505  400505       0  400507  400508
  400508       0  400510  400511  400511       0  400513  400514  400514       0
  400516  400517  400517       0  400519  400520  400520       0  400522  400523
  400523       0  400525  400526  400526       0  400528  400529  400529       0
  400531  400532  400532       0  400534  400535  400535       0  400537  400538
  400538       0  400540  400541  400541       0  400543  400544  400544       0
  400546  400547  400547       0  400549  400550  400550       0  400552  400553
  400553       0  400555  400556  400556       0  400558  400559  400559       0
  400561  400562  400562       0  400564  400565  400565       0  400567  400568
  400568       0  400570  400571  400571       0  400573  400574  400574       0
  400576  400577  400577       0  400579  400580  400580       0  400582  400583
  400583       0  400585  400586  400586       0  400588  400589  400589       0
  400591  400592  400592       0  400594  400595  400595       0  400597  400598
  400598       0  400600  400601  400601       0  400603  400604  400604       0
  400606  400607  400607       0  400609  400610  400610       0  400612  400613
  400613       0  400615  400616  400616       0  400618  400619  400619       0
  400621  400622  400622       0  400624  400625  400625       0  400627  400628
  400628       0  400630  400631  400631       0  400633  400634  400634       0
  400636  400637  400637       0  400639  400640  400640       0  400642  400643
  400643       0  400645  400646  400646       0  400648  400649  400649       0
  400651  400652  400652       0  400654  400655  400655       0  400657  400658
  400658       0  400660  400661  400661       0  400663  400664  400664       0
  400666  400667  400667       0  400669  400670  400670       0  400672  400673
  400673       0  400675  400676  400676       0  400678  400679  400679       0
  400681  400682  400682       0  400684  400685  400685       0  400687  400688
  400688       0  400690  400691  400691       0  400693  400694  400694       0
  400696  400697  400697       0  400699  400700  400700       0  400702  400703
  400703       0  400705  400706  400706       0  400708  400709  400709       0
  400711  400712  400712       0  400714  400715  400715       0  400717  400718
  400718       0  400720  400721  400721       0  400723  400724  400724       0
  400726  400727  400727       0  400729  400730  400730       0  400732  400733
  400733       0  400735  400736  400736       0  400738  400739  400739       0
  400741  400742  400742       0  400744  400745  400745       0  400747  400748
  400748       0  400750  400751  400751       0  400753  400754  400754       0
  400756  400757  400757       0  400759  400760  400760       0  400762  400763
  400763       0  400765  400766  400766       0  400768  400769  400769       0
  400771  400772  400772       0  400774  400775  400775       0  400777  400778
  400778       0  400780  400781  400781       0  400783  400784  400784       0
  400786  400787  400787       0  400789  400790  400790       0  400792  400793
  400793       0  400795  400796  400796       0  400798  400799  400799       0
  400801  400802  400802       0  400804  400805  400805       0  400807  400808
  400808       0  400810  400811  400811       0  400813  400814  400814       0
  400816  400817  400817       0  400819  400820  400820       0  400822  400823
  400823       0  400825  400826  400826       0  400828  400829  400829       0
  400831  400832  400832       0  400834  400835  400835       0  400837  400838
  400838       0  400840  400841  400841       0  400843  400844  400844       0
  400846  400847  400847       0  400849  400850  400850       0  400852  400853
  400853       0  400855  400856  400856       0  400858  400859  400859       0
  400861  400862  400862       0  400864  400865  400865       0  400867  400868
  400868       0  400870  400871  400871       0  400873  400874  400874       0
  400876  400877  400877       0  400879  400880  400880       0  400882  400883
  400883       0  400885  400886  400886       0  400888  400889  400889       0
  400891  400892  400892       0  400894  400895  400895       0  400897  400898
  400898       0  400900  400901  400901       0  400903  400904  400904       0
  400906  400907  400907       0  400909  400910  400910       0  400912  400913
  400913       0  400915  400916  400916       0  400918  400919  400919       0
  400921  400922  400922       0  400924  400925  400925       0  400927  400928
  400928       0  400930  400931  400931       0  400933  400934  400934       0
  400936  400937  400937       0  400939  400940  400940       0  400942  400943
  400943       0  400945  400946  400946       0  400948  400949  400949       0
  400951  400952  400952       0  400954  400955  400955       0  400957  400958
  400958       0  400960  400961  400961       0  400963  400964  400964       0
  400966  400967  400967       0  400969  400970  400970       0  400972  400973
  400973       0  400975  400976  400976       0  400978  400979  400979       0
  400981  400982  400982       0  400984  400985  400985       0  400987  400988
  400988       0  400990  400991  400991       0  400993  400994  400994       0
  400996  400997  400997       0  400999  401000  401000       0  401002  401003
  401003       0  401005  401006  401006       0  401008  401009  401009       0
  401011  401012  401012       0  401014  401015  401015       0  401017  401018
  401018       0  401020  401021  401021       0  401023  401024  401024       0
  401026  401027  401027       0  401029  401030  401030       0  401032  401033
  401033       0  401035  401036  401036       0  401038  401039  401039       0
  401041  401042  401042       0  401044  401045  401045       0  401047  401048
  401048       0  401050  401051  401051       0  401053  401054  401054       0
  401056  401057  401057       0  401059  401060  401060       0  401062  401063
  401063       0  401065  401066  401066       0  401068  401069  401069       0
  401071  401072  401072       0  401074  401075  401075       0  401077  401078
  401078       0  401080  401081  401081       0  401083  401084  401084       0
  401086  401087  401087       0  401089  401090  401090       0  401092  401093
  401093       0  401095  401096  401096       0  401098  401099  401099       0
  401101  401102  401102       0  401104  401105  401105       0  401107  401108
  401108       0  401110  401111  401111       0  401113  401114  401114       0
  401116  401117  401117       0  401119  401120  401120       0  401122  401123
  401123       0  401125  401126  401126       0  401128  401129  401129       0
  401131  401132  401132       0  401134  401135  401135       0  401137  401138
  401138       0  401140  401141  401141       0  401143  401144  401144       0
  401146  401147  401147       0  401149  401150  401150       0  401152  401153
  401153       0  401155  401156  401156       0  401158  401159  401159       0
  401161  401162  401162       0  401164  401165  401165       0  401167  401168
  401168       0  401170  401171  401171       0  401173  401174  401174       0
  401176  401177  401177       0  401179  401180  401180       0  401182  401183
  401183       0  401185  401186  401186       0  401188  401189  401189       0
  401191  401192  401192       0  401194  401195  401195       0  401197  401198
  401198       0  401200  401201  401201       0  401203  401204  401204       0
  401206  401207  401207       0  401209  401210  401210       0  401212  401213
  401213       0  401215  401216  401216       0  401218  401219  401219       0
  401221  401222  401222       0  401224  401225  401225       0  401227  401228
  401228       0  401230  401231  401231       0  401233  401234  401234       0
  401236  401237  401237       0  401239  401240  401240       0  401242  401243
  401243       0  401245  401246  401246       0  401248  401249  401249       0
  401251  401252  401252       0  401254  401255  401255       0  401257  401258
  401258       0  401260  401261  401261       0  401263  401264  401264       0
  401266  401267  401267       0  401269  401270  401270       0  401272  401273
  401273       0  401275  401276  401276       0  401278  401279  401279       0
  401281  401282  401282       0  401284  401285  401285       0  401287  401288
  401288       0  401290  401291  401291       0  401293  401294  401294       0
  401296  401297  401297       0  401299  401300  401300       0  401302  401303
  401303       0  401305  401306  401306       0  401308  401309  401309       0
  401311  401312  401312       0  401314  401315  401315       0  401317  401318
  401318       0  401320  401321  401321       0  401323  401324  401324       0
  401326  401327  401327       0  401329  401330  401330       0  401332  401333
  401333       0  401335  401336  401336       0  401338  401339  401339       0
  401341  401342  401342       0  401344  401345  401345       0  401347  401348
  401348       0  401350  401351  401351       0  401353  401354  401354       0
  401356  401357  401357       0  401359  401360  401360       0  401362  401363
  401363       0  401365  401366  401366       0  401368  401369  401369       0
  401371  401372  401372       0  401374  401375  401375       0  401377  401378
  401378       0  401380  401381  401381       0  401383  401384  401384       0
  401386  401387  401387       0  401389  401390  401390       0  401392  401393
  401393       0  401395  401396  401396       0  401398  401399  401399       0
  401401  401402  401402       0  401404  401405  401405       0  401407  401408
  401408       0  401410  401411  401411       0  401413  401414  401414       0
  401416  401417  401417       0  401419  401420  401420       0  401422  401423
  401423       0  401425  401426  401426       0  401428  401429  401429       0
  401431  401432  401432       0  401434  401435  401435       0  401437  401438
  401438       0  401440  401441  401441       0  401443  401444  401444       0
  401446  401447  401447       0  401449  401450  401450       0  401452  401453
  401453       0  401455  401456  401456       0  401458  401459  401459       0
  401461  401462  401462       0  401464  401465  401465       0  401467  401468
  401468       0  401470  401471  401471       0  401473  401474  401474       0
  401476  401477  401477       0  401479  401480  401480       0  401482  401483
  401483       0  401485  401486  401486       0  401488  401489  401489       0
  401491  401492  401492       0  401494  401495  401495       0  401497  401498
  401498       0  401500  401501  401501       0  401503  401504  401504       0
  401506  401507  401507       0  401509  401510  401510       0  401512  401513
  401513       0  401515  401516  401516       0  401518  401519  401519       0
  401521  401522  401522       0  401524  401525  401525       0  401527  401528
  401528       0  401530  401531  401531       0  401533  401534  401534       0
  401536  401537  401537       0  401539  401540  401540       0  401542  401543
  401543       0  401545  401546  401546       0  401548  401549  401549       0
  401551  401552  401552       0  401554  401555  401555       0  401557  401558
  401558       0  401560  401561  401561       0  401563  401564  401564       0
  401566  401567  401567       0  401569  401570  401570       0  401572  401573
  401573       0  401575  401576  401576       0  401578  401579  401579       0
  401581  401582  401582       0  401584  401585  401585       0  401587  401588
  401588       0  401590  401591  401591       0  401593  401594  401594       0
  401596  401597  401597       0  401599  401600  401600       0  401602  401603
  401603       0  401605  401606  401606       0  401608  401609  401609       0
  401611  401612  401612       0  401614  401615  401615       0  401617  401618
  401618       0  401620  401621  401621       0  401623  401624  401624       0
  401626  401627  401627       0  401629  401630  401630       0  401632  401633
  401633       0  401635  401636  401636       0  401638  401639  401639       0
  401641  401642  401642       0  401644  401645  401645       0  401647  401648
  401648       0  401650  401651  401651       0  401653  401654  401654       0
  401656  401657  401657       0  401659  401660  401660       0  401662  401663
  401663       0  401665  401666  401666       0  401668  401669  401669       0
  401671  401672  401672       0  401674  401675  401675       0  401677  401678
  401678       0  401680  401681  401681       0  401683  401684  401684       0
  401686  401687  401687       0  401689  401690  401690       0  401692  401693
  401693       0  401695  401696  401696       0  401698  401699  401699       0
  401701  401702  401702       0  401704  401705  401705       0  401707  401708
  401708       0  401710  401711  401711       0  401713  401714  401714       0
  401716  401717  401717       0  401719  401720  401720       0  401722  401723
  401723       0  401725  401726  401726       0  401728  401729  401729       0
  401731  401732  401732       0  401734  401735  401735       0  401737  401738
  401738       0  401740  401741  401741       0  401743  401744  401744       0
  401746  401747  401747       0  401749  401750  401750       0  401752  401753
  401753       0  401755  401756  401756       0  401758  401759  401759       0
  401761  401762  401762       0  401764  401765  401765       0  401767  401768
  401768       0  401770  401771  401771       0  401773  401774  401774       0
  401776  401777  401777       0  401779  401780  401780       0  401782  401783
  401783       0  401785  401786  401786       0  401788  401789  401789       0
  401791  401792  401792       0  401794  401795  401795       0  401797  401798
  401798       0  401800  401801  401801       0  401803  401804  401804       0
  401806  401807  401807       0  401809  401810  401810       0  401812  401813
  401813       0  401815  401816  401816       0  401818  401819  401819       0
  401821  401822  401822       0  401824  401825  401825       0  401827  401828
  401828       0  401830  401831  401831       0  401833  401834  401834       0
  401836  401837  401837       0  401839  401840  401840       0  401842  401843
  401843       0  401845  401846  401846       0  401848  401849  401849       0
  401851  401852  401852       0  401854  401855  401855       0  401857  401858
  401858       0  401860  401861  401861       0  401863  401864  401864       0
  401866  401867  401867       0  401869  401870  401870       0  401872  401873
  401873       0  401875  401876  401876       0  401878  401879  401879       0
  401881  401882  401882       0  401884  401885  401885       0  401887  401888
  401888       0  401890  401891  401891       0  401893  401894  401894       0
  401896  401897  401897       0  401899  401900  401900       0  401902  401903
  401903       0  401905  401906  401906       0  401908  401909  401909       0
  401911  401912  401912       0  401914  401915  401915       0  401917  401918
  401918       0  401920  401921  401921       0  401923  401924  401924       0
  401926  401927  401927       0  401929  401930  401930       0  401932  401933
  401933       0  401935  401936  401936       0  401938  401939  401939       0
  401941  401942  401942       0  401944  401945  401945       0  401947  401948
  401948       0  401950  401951  401951       0  401953  401954  401954       0
  401956  401957  401957       0  401959  401960  401960       0  401962  401963
  401963       0  401965  401966  401966       0  401968  401969  401969       0
  401971  401972  401972       0  401974  401975  401975       0  401977  401978
  401978       0  401980  401981  401981       0  401983  401984  401984       0
  401986  401987  401987       0  401989  401990  401990       0  401992  401993
  401993       0  401995  401996  401996       0  401998  401999  401999       0
  402001  402002  402002       0  402004  402005  402005       0  402007  402008
  402008       0  402010  402011  402011       0  402013  402014  402014       0
  402016  402017  402017       0  402019  402020  402020       0  402022  402023
  402023       0  402025  402026  402026       0  402028  402029  402029       0
  402031  402032  402032       0  402034  402035  402035       0  402037  402038
  402038       0  402040  402041  402041       0  402043  402044  402044       0
  402046  402047  402047       0  402049  402050  402050       0  402052  402053
  402053       0  402055  402056  402056       0  402058  402059  402059       0
  402061  402062  402062       0  402064  402065  402065       0  402067  402068
  402068       0  402070  402071  402071       0  402073  402074  402074       0
  402076  402077  402077       0  402079  402080  402080       0  402082  402083
  402083       0  402085  402086  402086       0  402088  402089  402089       0
  402091  402092  402092       0  402094  402095  402095       0  402097  402098
  402098       0  402100  402101  402101       0  402103  402104  402104       0
  402106  402107  402107       0  402109  402110  402110       0  402112  402113
  402113       0  402115  402116  402116       0  402118  402119  402119       0
  402121  402122  402122       0  402124  402125  402125       0  402127  402128
  402128       0  402130  402131  402131       0  402133  402134  402134       0
  402136  402137  402137       0  402139  402140  402140       0  402142  402143
  402143       0  402145  402146  402146       0  402148  402149  402149       0
  402151  402152  402152       0  402154  402155  402155       0  402157  402158
  402158       0  402160  402161  402161       0  402163  402164  402164       0
  402166  402167  402167       0  402169  402170  402170       0  402172  402173
  402173       0  402175  402176  402176       0  402178  402179  402179       0
  402181  402182  402182       0  402184  402185  402185       0  402187  402188
  402188       0  402190  402191  402191       0  402193  402194  402194       0
  402196  402197  402197       0  402199  402200  402200       0  402202  402203
  402203       0  402205  402206  402206       0  402208  402209  402209       0
  402211  402212  402212       0  402214  402215  402215       0  402217  402218
  402218       0  402220  402221  402221       0  402223  402224  402224       0
  402226  402227  402227       0  402229  402230  402230       0  402232  402233
  402233       0  402235  402236  402236       0  402238  402239  402239       0
  402241  402242  402242       0  402244  402245  402245       0  402247  402248
  402248       0  402250  402251  402251       0  402253  402254  402254       0
  402256  402257  402257       0  402259  402260  402260       0  402262  402263
  402263       0  402265  402266  402266       0  402268  402269  402269       0
  402271  402272  402272       0  402274  402275  402275       0  402277  402278
  402278       0  402280  402281  402281       0  402283  402284  402284       0
  402286  402287  402287       0  402289  402290  402290       0  402292  402293
  402293       0  402295  402296  402296       0  402298  402299  402299       0
  402301  402302  402302       0  402304  402305  402305       0  402307  402308
  402308       0  402310  402311  402311       0  402313  402314  402314       0
  402316  402317  402317       0  402319  402320  402320       0  402322  402323
  402323       0  402325  402326  402326       0  402328  402329  402329       0
  402331  402332  402332       0  402334  402335  402335       0  402337  402338
  402338       0  402340  402341  402341       0  402343  402344  402344       0
  402346  402347  402347       0  402349  402350  402350       0  402352  402353
  402353       0  402355  402356  402356       0  402358  402359  402359       0
  402361  402362  402362       0  402364  402365  402365       0  402367  402368
  402368       0  402370  402371  402371       0  402373  402374  402374       0
  402376  402377  402377       0  402379  402380  402380       0  402382  402383
  402383       0  402385  402386  402386       0  402388  402389  402389       0
  402391  402392  402392       0  402394  402395  402395       0  402397  402398
  402398       0  402400  402401  402401       0  402403  402404  402404       0
  402406  402407  402407       0  402409  402410  402410       0  402412  402413
  402413       0  402415  402416  402416       0  402418  402419  402419       0
  402421  402422  402422       0  402424  402425  402425       0  402427  402428
  402428       0  402430  402431  402431       0  402433  402434  402434       0
  402436  402437  402437       0  402439  402440  402440       0  402442  402443
  402443       0  402445  402446  402446       0  402448  402449  402449       0
  402451  402452  402452       0  402454  402455  402455       0  402457  402458
  402458       0  402460  402461  402461       0  402463  402464  402464       0
  402466  402467  402467       0  402469  402470  402470       0  402472  402473
  402473       0  402475  402476  402476       0  402478  402479  402479       0
  402481  402482  402482       0  402484  402485  402485       0  402487  402488
  402488       0  402490  402491  402491       0  402493  402494  402494       0
  402496  402497  402497       0  402499  402500  402500       0  402502  402503
  402503       0  402505  402506  402506       0  402508  402509  402509       0
  402511  402512  402512       0  402514  402515  402515       0  402517  402518
  402518       0  402520  402521  402521       0  402523  402524  402524       0
  402526  402527  402527       0  402529  402530  402530       0  402532  402533
  402533       0  402535  402536  402536       0  402538  402539  402539       0
  402541  402542  402542       0  402544  402545  402545       0  402547  402548
  402548       0  402550  402551  402551       0  402553  402554  402554       0
  402556  402557  402557       0  402559  402560  402560       0  402562  402563
  402563       0  402565  402566  402566       0  402568  402569  402569       0
  402571  402572  402572       0  402574  402575  402575       0  402577  402578
  402578       0  402580  402581  402581       0  402583  402584  402584       0
  402586  402587  402587       0  402589  402590  402590       0  402592  402593
  402593       0  402595  402596  402596       0  402598  402599  402599       0
  402601  402602  402602       0  402604  402605  402605       0  402607  402608
  402608       0  402610  402611  402611       0  402613  402614  402614       0
  402616  402617  402617       0  402619  402620  402620       0  402622  402623
  402623       0  402625  402626  402626       0  402628  402629  402629       0
  402631  402632  402632       0  402634  402635  402635       0  402637  402638
  402638       0  402640  402641  402641       0  402643  402644  402644       0
  402646  402647  402647       0  402649  402650  402650       0  402652  402653
  402653       0  402655  402656  402656       0  402658  402659  402659       0
  402661  402662  402662       0  402664  402665  402665       0  402667  402668
  402668       0  402670  402671  402671       0  402673  402674  402674       0
  402676  402677  402677       0  402679  402680  402680       0  402682  402683
  402683       0  402685  402686  402686       0  402688  402689  402689       0
  402691  402692  402692       0  402694  402695  402695       0  402697  402698
  402698       0  402700  402701  402701       0  402703  402704  402704       0
  402706  402707  402707       0  402709  402710  402710       0  402712  402713
  402713       0  402715  402716  402716       0  402718  402719  402719       0
  402721  402722  402722       0  402724  402725  402725       0  402727  402728
  402728       0  402730  402731  402731       0  402733  402734  402734       0
  402736  402737  402737       0  402739  402740  402740       0  402742  402743
  402743       0  402745  402746  402746       0  402748  402749  402749       0
  402751  402752  402752       0  402754  402755  402755       0  402757  402758
  402758       0  402760  402761  402761       0  402763  402764  402764       0
  402766  402767  402767       0  402769  402770  402770       0  402772  402773
  402773       0  402775  402776  402776       0  402778  402779  402779       0
  402781  402782  402782       0  402784  402785  402785       0  402787  402788
  402788       0  402790  402791  402791       0  402793  402794  402794       0
  402796  402797  402797       0  402799  402800  402800       0  402802  402803
  402803       0  402805  402806  402806       0  402808  402809  402809       0
  402811  402812  402812       0  402814  402815  402815       0  402817  402818
  402818       0  402820  402821  402821       0  402823  402824  402824       0
  402826  402827  402827       0  402829  402830  402830       0  402832  402833
  402833       0  402835  402836  402836       0  402838  402839  402839       0
  402841  402842  402842       0  402844  402845  402845       0  402847  402848
  402848       0  402850  402851  402851       0  402853  402854  402854       0
  402856  402857  402857       0  402859  402860  402860       0  402862  402863
  402863       0  402865  402866  402866       0  402868  402869  402869       0
  402871  402872  402872       0  402874  402875  402875       0  402877  402878
  402878       0  402880  402881  402881       0  402883  402884  402884       0
  402886  402887  402887       0  402889  402890  402890       0  402892  402893
  402893       0  402895  402896  402896       0  402898  402899  402899       0
  402901  402902  402902       0  402904  402905  402905       0  402907  402908
  402908       0  402910  402911  402911       0  402913  402914  402914       0
  402916  402917  402917       0  402919  402920  402920       0  402922  402923
  402923       0  402925  402926  402926       0  402928  402929  402929       0
  402931  402932  402932       0  402934  402935  402935       0  402937  402938
  402938       0  402940  402941  402941       0  402943  402944  402944       0
  402946  402947  402947       0  402949  402950  402950       0  402952  402953
  402953       0  402955  402956  402956       0  402958  402959  402959       0
  402961  402962  402962       0  402964  402965  402965       0  402967  402968
  402968       0  402970  402971  402971       0  402973  402974  402974       0
  402976  402977  402977       0  402979  402980  402980       0  402982  402983
  402983       0  402985  402986  402986       0  402988  402989  402989       0
  402991  402992  402992       0  402994  402995  402995       0  402997  402998
  402998       0  403000  403001  403001       0  403003  403004  403004       0
  403006  403007  403007       0  403009  403010  403010       0  403012  403013
  403013       0  403015  403016  403016       0  403018  403019  403019       0
  403021  403022  403022       0  403024  403025  403025       0  403027  403028
  403028       0  403030  403031  403031       0  403033  403034  403034       0
  403036  403037  403037       0  403039  403040  403040       0  403042  403043
  403043       0  403045  403046  403046       0  403048  403049  403049       0
  403051  403052  403052       0  403054  403055  403055       0  403057  403058
  403058       0  403060  403061  403061       0  403063  403064  403064       0
  403066  403067  403067       0  403069  403070  403070       0  403072  403073
  403073       0  403075  403076  403076       0  403078  403079  403079       0
  403081  403082  403082       0  403084  403085  403085       0  403087  403088
  403088       0  403090  403091  403091       0  403093  403094  403094       0
  403096  403097  403097       0  403099  403100  403100       0  403102  403103
  403103       0  403105  403106  403106       0  403108  403109  403109       0
  403111  403112  403112       0  403114  403115  403115       0  403117  403118
  403118       0  403120  403121  403121       0  403123  403124  403124       0
  403126  403127  403127       0  403129  403130  403130       0  403132  403133
  403133       0  403135  403136  403136       0  403138  403139  403139       0
  403141  403142  403142       0  403144  403145  403145       0  403147  403148
  403148       0  403150  403151  403151       0  403153  403154  403154       0
  403156  403157  403157       0  403159  403160  403160       0  403162  403163
  403163       0  403165  403166  403166       0  403168  403169  403169       0
  403171  403172  403172       0  403174  403175  403175       0  403177  403178
  403178       0  403180  403181  403181       0  403183  403184  403184       0
  403186  403187  403187       0  403189  403190  403190       0  403192  403193
  403193       0  403195  403196  403196       0  403198  403199  403199       0
  403201  403202  403202       0  403204  403205  403205       0  403207  403208
  403208       0  403210  403211  403211       0  403213  403214  403214       0
  403216  403217  403217       0  403219  403220  403220       0  403222  403223
  403223       0  403225  403226  403226       0  403228  403229  403229       0
  403231  403232  403232       0  403234  403235  403235       0  403237  403238
  403238       0  403240  403241  403241       0  403243  403244  403244       0
  403246  403247  403247       0  403249  403250  403250       0  403252  403253
  403253       0  403255  403256  403256       0  403258  403259  403259       0
  403261  403262  403262       0  403264  403265  403265       0  403267  403268
  403268       0  403270  403271  403271       0  403273  403274  403274       0
  403276  403277  403277       0  403279  403280  403280       0  403282  403283
  403283       0  403285  403286  403286       0  403288  403289  403289       0
  403291  403292  403292       0  403294  403295  403295       0  403297  403298
  403298       0  403300  403301  403301       0  403303  403304  403304       0
  403306  403307  403307       0  403309  403310  403310       0  403312  403313
  403313       0  403315  403316  403316       0  403318  403319  403319       0
  403321  403322  403322       0  403324  403325  403325       0  403327  403328
  403328       0  403330  403331  403331       0  403333  403334  403334       0
  403336  403337  403337       0  403339  403340  403340       0  403342  403343
  403343       0  403345  403346  403346       0  403348  403349  403349       0
  403351  403352  403352       0  403354  403355  403355       0  403357  403358
  403358       0  403360  403361  403361       0  403363  403364  403364       0
  403366  403367  403367       0  403369  403370  403370       0  403372  403373
  403373       0  403375  403376  403376       0  403378  403379  403379       0
  403381  403382  403382       0  403384  403385  403385       0  403387  403388
  403388       0  403390  403391  403391       0  403393  403394  403394       0
  403396  403397  403397       0  403399  403400  403400       0  403402  403403
  403403       0  403405  403406  403406       0  403408  403409  403409       0
  403411  403412  403412       0  403414  403415  403415       0  403417  403418
  403418       0  403420  403421  403421       0  403423  403424  403424       0
  403426  403427  403427       0  403429  403430  403430       0  403432  403433
  403433       0  403435  403436  403436       0  403438  403439  403439       0
  403441  403442  403442       0  403444  403445  403445       0  403447  403448
  403448       0  403450  403451  403451       0  403453  403454  403454       0
  403456  403457  403457       0  403459  403460  403460       0  403462  403463
  403463       0  403465  403466  403466       0  403468  403469  403469       0
  403471  403472  403472       0  403474  403475  403475       0  403477  403478
  403478       0  403480  403481  403481       0  403483  403484  403484       0
  403486  403487  403487       0  403489  403490  403490       0  403492  403493
  403493       0  403495  403496  403496       0  403498  403499  403499       0
  403501  403502  403502       0  403504  403505  403505       0  403507  403508
  403508       0  403510  403511  403511       0  403513  403514  403514       0
  403516  403517  403517       0  403519  403520  403520       0  403522  403523
  403523       0  403525  403526  403526       0  403528  403529  403529       0
  403531  403532  403532       0  403534  403535  403535       0  403537  403538
  403538       0  403540  403541  403541       0  403543  403544  403544       0
  403546  403547  403547       0  403549  403550  403550       0  403552  403553
  403553       0  403555  403556  403556       0  403558  403559  403559       0
  403561  403562  403562       0  403564  403565  403565       0  403567  403568
  403568       0  403570  403571  403571       0  403573  403574  403574       0
  403576  403577  403577       0  403579  403580  403580       0  403582  403583
  403583       0  403585  403586  403586       0  403588  403589  403589       0
  403591  403592  403592       0  403594  403595  403595       0  403597  403598
  403598       0  403600  403601  403601       0  403603  403604  403604       0
  403606  403607  403607       0  403609  403610  403610       0  403612  403613
  403613       0  403615  403616  403616       0  403618  403619  403619       0
  403621  403622  403622       0  403624  403625  403625       0  403627  403628
  403628       0  403630  403631  403631       0  403633  403634  403634       0
  403636  403637  403637       0  403639  403640  403640       0  403642  403643
  403643       0  403645  403646  403646       0  403648  403649  403649       0
  403651  403652  403652       0  403654  403655  403655       0  403657  403658
  403658       0  403660  403661  403661       0  403663  403664  403664       0
  403666  403667  403667       0  403669  403670  403670       0  403672  403673
  403673       0  403675  403676  403676       0  403678  403679  403679       0
  403681  403682  403682       0  403684  403685  403685       0  403687  403688
  403688       0  403690  403691  403691       0  403693  403694  403694       0
  403696  403697  403697       0  403699  403700  403700       0  403702  403703
  403703       0  403705  403706  403706       0  403708  403709  403709       0
  403711  403712  403712       0  403714  403715  403715       0  403717  403718
  403718       0  403720  403721  403721       0  403723  403724  403724       0
  403726  403727  403727       0  403729  403730  403730       0  403732  403733
  403733       0  403735  403736  403736       0  403738  403739  403739       0
  403741  403742  403742       0  403744  403745  403745       0  403747  403748
  403748       0  403750  403751  403751       0  403753  403754  403754       0
  403756  403757  403757       0  403759  403760  403760       0  403762  403763
  403763       0  403765  403766  403766       0  403768  403769  403769       0
  403771  403772  403772       0  403774  403775  403775       0  403777  403778
  403778       0  403780  403781  403781       0  403783  403784  403784       0
  403786  403787  403787       0  403789  403790  403790       0  403792  403793
  403793       0  403795  403796  403796       0  403798  403799  403799       0
  403801  403802  403802       0  403804  403805  403805       0  403807  403808
  403808       0  403810  403811  403811       0  403813  403814  403814       0
  403816  403817  403817       0  403819  403820  403820       0  403822  403823
  403823       0  403825  403826  403826       0  403828  403829  403829       0
  403831  403832  403832       0  403834  403835  403835       0  403837  403838
  403838       0  403840  403841  403841       0  403843  403844  403844       0
  403846  403847  403847       0  403849  403850  403850       0  403852  403853
  403853       0  403855  403856  403856       0  403858  403859  403859       0
  403861  403862  403862       0  403864  403865  403865       0  403867  403868
  403868       0  403870  403871  403871       0  403873  403874  403874       0
  403876  403877  403877       0  403879  403880  403880       0  403882  403883
  403883       0  403885  403886  403886       0  403888  403889  403889       0
  403891  403892  403892       0  403894  403895  403895       0  403897  403898
  403898       0  403900  403901  403901       0  403903  403904  403904       0
  403906  403907  403907       0  403909  403910  403910       0  403912  403913
  403913       0  403915  403916  403916       0  403918  403919  403919       0
  403921  403922  403922       0  403924  403925  403925       0  403927  403928
  403928       0  403930  403931  403931       0  403933  403934  403934       0
  403936  403937  403937       0  403939  403940  403940       0  403942  403943
  403943       0  403945  403946  403946       0  403948  403949  403949       0
  403951  403952  403952       0  403954  403955  403955       0  403957  403958
  403958       0  403960  403961  403961       0  403963  403964  403964       0
  403966  403967  403967       0  403969  403970  403970       0  403972  403973
  403973       0  403975  403976  403976       0  403978  403979  403979       0
  403981  403982  403982       0  403984  403985  403985       0  403987  403988
  403988       0  403990  403991  403991       0  403993  403994  403994       0
  403996  403997  403997       0  403999  404000  404000       0  404002  404003
  404003       0  404005  404006  404006       0  404008  404009  404009       0
  404011  404012  404012       0  404014  404015  404015       0  404017  404018
  404018       0  404020  404021  404021       0  404023  404024  404024       0
  404026  404027  404027       0  404029  404030  404030       0  404032  404033
  404033       0  404035  404036  404036       0  404038  404039  404039       0
  404041  404042  404042       0  404044  404045  404045       0  404047  404048
  404048       0  404050  404051  404051       0  404053  404054  404054       0
  404056  404057  404057       0  404059  404060  404060       0  404062  404063
  404063       0  404065  404066  404066       0  404068  404069  404069       0
  404071  404072  404072       0  404074  404075  404075       0  404077  404078
  404078       0  404080  404081  404081       0  404083  404084  404084       0
  404086  404087  404087       0  404089  404090  404090       0  404092  404093
  404093       0  404095  404096  404096       0  404098  404099  404099       0
  404101  404102  404102       0  404104  404105  404105       0  404107  404108
  404108       0  404110  404111  404111       0  404113  404114  404114       0
  404116  404117  404117       0  404119  404120  404120       0  404122  404123
  404123       0  404125  404126  404126       0  404128  404129  404129       0
  404131  404132  404132       0  404134  404135  404135       0  404137  404138
  404138       0  404140  404141  404141       0  404143  404144  404144       0
  404146  404147  404147       0  404149  404150  404150       0  404152  404153
  404153       0  404155  404156  404156       0  404158  404159  404159       0
  404161  404162  404162       0  404164  404165  404165       0  404167  404168
  404168       0  404170  404171  404171       0  404173  404174  404174       0
  404176  404177  404177       0  404179  404180  404180       0  404182  404183
  404183       0  404185  404186  404186       0  404188  404189  404189       0
  404191  404192  404192       0  404194  404195  404195       0  404197  404198
  404198       0  404200  404201  404201       0  404203  404204  404204       0
  404206  404207  404207       0  404209  404210  404210       0  404212  404213
  404213       0  404215  404216  404216       0  404218  404219  404219       0
  404221  404222  404222       0  404224  404225  404225       0  404227  404228
  404228       0  404230  404231  404231       0  404233  404234  404234       0
  404236  404237  404237       0  404239  404240  404240       0  404242  404243
  404243       0  404245  404246  404246       0  404248  404249  404249       0
  404251  404252  404252       0  404254  404255  404255       0  404257  404258
  404258       0  404260  404261  404261       0  404263  404264  404264       0
  404266  404267  404267       0  404269  404270  404270       0  404272  404273
  404273       0  404275  404276  404276       0  404278  404279  404279       0
  404281  404282  404282       0  404284  404285  404285       0  404287  404288
  404288       0  404290  404291  404291       0  404293  404294  404294       0
  404296  404297  404297       0  404299  404300  404300       0  404302  404303
  404303       0  404305  404306  404306       0  404308  404309  404309       0
  404311  404312  404312       0  404314  404315  404315       0  404317  404318
  404318       0  404320  404321  404321       0  404323  404324  404324       0
  404326  404327  404327       0  404329  404330  404330       0  404332  404333
  404333       0  404335  404336  404336       0  404338  404339  404339       0
  404341  404342  404342       0  404344  404345  404345       0  404347  404348
  404348       0  404350  404351  404351       0  404353  404354  404354       0
  404356  404357  404357       0  404359  404360  404360       0  404362  404363
  404363       0  404365  404366  404366       0  404368  404369  404369       0
  404371  404372  404372       0  404374  404375  404375       0  404377  404378
  404378       0  404380  404381  404381       0  404383  404384  404384       0
  404386  404387  404387       0  404389  404390  404390       0  404392  404393
  404393       0  404395  404396  404396       0  404398  404399  404399       0
  404401  404402  404402       0  404404  404405  404405       0  404407  404408
  404408       0  404410  404411  404411       0  404413  404414  404414       0
  404416  404417  404417       0  404419  404420  404420       0  404422  404423
  404423       0  404425  404426  404426       0  404428  404429  404429       0
  404431  404432  404432       0  404434  404435  404435       0  404437  404438
  404438       0  404440  404441  404441       0  404443  404444  404444       0
  404446  404447  404447       0  404449  404450  404450       0  404452  404453
  404453       0  404455  404456  404456       0  404458  404459  404459       0
  404461  404462  404462       0  404464  404465  404465       0  404467  404468
  404468       0  404470  404471  404471       0  404473  404474  404474       0
  404476  404477  404477       0  404479  404480  404480       0  404482  404483
  404483       0  404485  404486  404486       0  404488  404489  404489       0
  404491  404492  404492       0  404494  404495  404495       0  404497  404498
  404498       0  404500  404501  404501       0  404503  404504  404504       0
  404506  404507  404507       0  404509  404510  404510       0  404512  404513
  404513       0  404515  404516  404516       0  404518  404519  404519       0
  404521  404522  404522       0  404524  404525  404525       0  404527  404528
  404528       0  404530  404531  404531       0  404533  404534  404534       0
  404536  404537  404537       0  404539  404540  404540       0  404542  404543
  404543       0  404545  404546  404546       0  404548  404549  404549       0
  404551  404552  404552       0  404554  404555  404555       0  404557  404558
  404558       0  404560  404561  404561       0  404563  404564  404564       0
  404566  404567  404567       0  404569  404570  404570       0  404572  404573
  404573       0  404575  404576  404576       0  404578  404579  404579       0
  404581  404582  404582       0  404584  404585  404585       0  404587  404588
  404588       0  404590  404591  404591       0  404593  404594  404594       0
  404596  404597  404597       0  404599  404600  404600       0  404602  404603
  404603       0  404605  404606  404606       0  404608  404609  404609       0
  404611  404612  404612       0  404614  404615  404615       0  404617  404618
  404618       0  404620  404621  404621       0  404623  404624  404624       0
  404626  404627  404627       0  404629  404630  404630       0  404632  404633
  404633       0  404635  404636  404636       0  404638  404639  404639       0
  404641  404642  404642       0  404644  404645  404645       0  404647  404648
  404648       0  404650  404651  404651       0  404653  404654  404654       0
  404656  404657  404657       0  404659  404660  404660       0  404662  404663
  404663       0  404665  404666  404666       0  404668  404669  404669       0
  404671  404672  404672       0  404674  404675  404675       0  404677  404678
  404678       0  404680  404681  404681       0  404683  404684  404684       0
  404686  404687  404687       0  404689  404690  404690       0  404692  404693
  404693       0  404695  404696  404696       0  404698  404699  404699       0
  404701  404702  404702       0  404704  404705  404705       0  404707  404708
  404708       0  404710  404711  404711       0  404713  404714  404714       0
  404716  404717  404717       0  404719  404720  404720       0  404722  404723
  404723       0  404725  404726  404726       0  404728  404729  404729       0
  404731  404732  404732       0  404734  404735  404735       0  404737  404738
  404738       0  404740  404741  404741       0  404743  404744  404744       0
  404746  404747  404747       0  404749  404750  404750       0  404752  404753
  404753       0  404755  404756  404756       0  404758  404759  404759       0
  404761  404762  404762       0  404764  404765  404765       0  404767  404768
  404768       0  404770  404771  404771       0  404773  404774  404774       0
  404776  404777  404777       0  404779  404780  404780       0  404782  404783
  404783       0  404785  404786  404786       0  404788  404789  404789       0
  404791  404792  404792       0  404794  404795  404795       0  404797  404798
  404798       0  404800  404801  404801       0  404803  404804  404804       0
  404806  404807  404807       0  404809  404810  404810       0  404812  404813
  404813       0  404815  404816  404816       0  404818  404819  404819       0
  404821  404822  404822       0  404824  404825  404825       0  404827  404828
  404828       0  404830  404831  404831       0  404833  404834  404834       0
  404836  404837  404837       0  404839  404840  404840       0  404842  404843
  404843       0  404845  404846  404846       0  404848  404849  404849       0
  404851  404852  404852       0  404854  404855  404855       0  404857  404858
  404858       0  404860  404861  404861       0  404863  404864  404864       0
  404866  404867  404867       0  404869  404870  404870       0  404872  404873
  404873       0  404875  404876  404876       0  404878  404879  404879       0
  404881  404882  404882       0  404884  404885  404885       0  404887  404888
  404888       0  404890  404891  404891       0  404893  404894  404894       0
  404896  404897  404897       0  404899  404900  404900       0  404902  404903
  404903       0  404905  404906  404906       0  404908  404909  404909       0
  404911  404912  404912       0  404914  404915  404915       0  404917  404918
  404918       0  404920  404921  404921       0  404923  404924  404924       0
  404926  404927  404927       0  404929  404930  404930       0  404932  404933
  404933       0  404935  404936  404936       0  404938  404939  404939       0
  404941  404942  404942       0  404944  404945  404945       0  404947  404948
  404948       0  404950  404951  404951       0  404953  404954  404954       0
  404956  404957  404957       0  404959  404960  404960       0  404962  404963
  404963       0  404965  404966  404966       0  404968  404969  404969       0
  404971  404972  404972       0  404974  404975  404975       0  404977  404978
  404978       0  404980  404981  404981       0  404983  404984  404984       0
  404986  404987  404987       0  404989  404990  404990       0  404992  404993
  404993       0  404995  404996  404996       0  404998  404999  404999       0
  405001  405002  405002       0  405004  405005  405005       0  405007  405008
  405008       0  405010  405011  405011       0  405013  405014  405014       0
  405016  405017  405017       0  405019  405020  405020       0  405022  405023
  405023       0  405025  405026  405026       0  405028  405029  405029       0
  405031  405032  405032       0  405034  405035  405035       0  405037  405038
  405038       0  405040  405041  405041       0  405043  405044  405044       0
  405046  405047  405047       0  405049  405050  405050       0  405052  405053
  405053       0  405055  405056  405056       0  405058  405059  405059       0
  405061  405062  405062       0  405064  405065  405065       0  405067  405068
  405068       0  405070  405071  405071       0  405073  405074  405074       0
  405076  405077  405077       0  405079  405080  405080       0  405082  405083
  405083       0  405085  405086  405086       0  405088  405089  405089       0
  405091  405092  405092       0  405094  405095  405095       0  405097  405098
  405098       0  405100  405101  405101       0  405103  405104  405104       0
  405106  405107  405107       0  405109  405110  405110       0  405112  405113
  405113       0  405115  405116  405116       0  405118  405119  405119       0
  405121  405122  405122       0  405124  405125  405125       0  405127  405128
  405128       0  405130  405131  405131       0  405133  405134  405134       0
  405136  405137  405137       0  405139  405140  405140       0  405142  405143
  405143       0  405145  405146  405146       0  405148  405149  405149       0
  405151  405152  405152       0  405154  405155  405155       0  405157  405158
  405158       0  405160  405161  405161       0  405163  405164  405164       0
  405166  405167  405167       0  405169  405170  405170       0  405172  405173
  405173       0  405175  405176  405176       0  405178  405179  405179       0
  405181  405182  405182       0  405184  405185  405185       0  405187  405188
  405188       0  405190  405191  405191       0  405193  405194  405194       0
  405196  405197  405197       0  405199  405200  405200       0  405202  405203
  405203       0  405205  405206  405206       0  405208  405209  405209       0
  405211  405212  405212       0  405214  405215  405215       0  405217  405218
  405218       0  405220  405221  405221       0  405223  405224  405224       0
  405226  405227  405227       0  405229  405230  405230       0  405232  405233
  405233       0  405235  405236  405236       0  405238  405239  405239       0
  405241  405242  405242       0  405244  405245  405245       0  405247  405248
  405248       0  405250  405251  405251       0  405253  405254  405254       0
  405256  405257  405257       0  405259  405260  405260       0  405262  405263
  405263       0  405265  405266  405266       0  405268  405269  405269       0
  405271  405272  405272       0  405274  405275  405275       0  405277  405278
  405278       0  405280  405281  405281       0  405283  405284  405284       0
  405286  405287  405287       0  405289  405290  405290       0  405292  405293
  405293       0  405295  405296  405296       0  405298  405299  405299       0
  405301  405302  405302       0  405304  405305  405305       0  405307  405308
  405308       0  405310  405311  405311       0  405313  405314  405314       0
  405316  405317  405317       0  405319  405320  405320       0  405322  405323
  405323       0  405325  405326  405326       0  405328  405329  405329       0
  405331  405332  405332       0  405334  405335  405335       0  405337  405338
  405338       0  405340  405341  405341       0  405343  405344  405344       0
  405346  405347  405347       0  405349  405350  405350       0  405352  405353
  405353       0  405355  405356  405356       0  405358  405359  405359       0
  405361  405362  405362       0  405364  405365  405365       0  405367  405368
  405368       0  405370  405371  405371       0  405373  405374  405374       0
  405376  405377  405377       0  405379  405380  405380       0  405382  405383
  405383       0  405385  405386  405386       0  405388  405389  405389       0
  405391  405392  405392       0  405394  405395  405395       0  405397  405398
  405398       0  405400  405401  405401       0  405403  405404  405404       0
  405406  405407  405407       0  405409  405410  405410       0  405412  405413
  405413       0  405415  405416  405416       0  405418  405419  405419       0
  405421  405422  405422       0  405424  405425  405425       0  405427  405428
  405428       0  405430  405431  405431       0  405433  405434  405434       0
  405436  405437  405437       0  405439  405440  405440       0  405442  405443
  405443       0  405445  405446  405446       0  405448  405449  405449       0
  405451  405452  405452       0  405454  405455  405455       0  405457  405458
  405458       0  405460  405461  405461       0  405463  405464  405464       0
  405466  405467  405467       0  405469  405470  405470       0  405472  405473
  405473       0  405475  405476  405476       0  405478  405479  405479       0
  405481  405482  405482       0  405484  405485  405485       0  405487  405488
  405488       0  405490  405491  405491       0  405493  405494  405494       0
  405496  405497  405497       0  405499  405500  405500       0  405502  405503
  405503       0  405505  405506  405506       0  405508  405509  405509       0
  405511  405512  405512       0  405514  405515  405515       0  405517  405518
  405518       0  405520  405521  405521       0  405523  405524  405524       0
  405526  405527  405527       0  405529  405530  405530       0  405532  405533
  405533       0  405535  405536  405536       0  405538  405539  405539       0
  405541  405542  405542       0  405544  405545  405545       0  405547  405548
  405548       0  405550  405551  405551       0  405553  405554  405554       0
  405556  405557  405557       0  405559  405560  405560       0  405562  405563
  405563       0  405565  405566  405566       0  405568  405569  405569       0
  405571  405572  405572       0  405574  405575  405575       0  405577  405578
  405578       0  405580  405581  405581       0  405583  405584  405584       0
  405586  405587  405587       0  405589  405590  405590       0  405592  405593
  405593       0  405595  405596  405596       0  405598  405599  405599       0
  405601  405602  405602       0  405604  405605  405605       0  405607  405608
  405608       0  405610  405611  405611       0  405613  405614  405614       0
  405616  405617  405617       0  405619  405620  405620       0  405622  405623
  405623       0  405625  405626  405626       0  405628  405629  405629       0
  405631  405632  405632       0  405634  405635  405635       0  405637  405638
  405638       0  405640  405641  405641       0  405643  405644  405644       0
  405646  405647  405647       0  405649  405650  405650       0  405652  405653
  405653       0  405655  405656  405656       0  405658  405659  405659       0
  405661  405662  405662       0  405664  405665  405665       0  405667  405668
  405668       0  405670  405671  405671       0  405673  405674  405674       0
  405676  405677  405677       0  405679  405680  405680       0  405682  405683
  405683       0  405685  405686  405686       0  405688  405689  405689       0
  405691  405692  405692       0  405694  405695  405695       0  405697  405698
  405698       0  405700  405701  405701       0  405703  405704  405704       0
  405706  405707  405707       0  405709  405710  405710       0  405712  405713
  405713       0  405715  405716  405716       0  405718  405719  405719       0
  405721  405722  405722       0  405724  405725  405725       0  405727  405728
  405728       0  405730  405731  405731       0  405733  405734  405734       0
  405736  405737  405737       0  405739  405740  405740       0  405742  405743
  405743       0  405745  405746  405746       0  405748  405749  405749       0
  405751  405752  405752       0  405754  405755  405755       0  405757  405758
  405758       0  405760  405761  405761       0  405763  405764  405764       0
  405766  405767  405767       0  405769  405770  405770       0  405772  405773
  405773       0  405775  405776  405776       0  405778  405779  405779       0
  405781  405782  405782       0  405784  405785  405785       0  405787  405788
  405788       0  405790  405791  405791       0  405793  405794  405794       0
  405796  405797  405797       0  405799  405800  405800       0  405802  405803
  405803       0  405805  405806  405806       0  405808  405809  405809       0
  405811  405812  405812       0  405814  405815  405815       0  405817  405818
  405818       0  405820  405821  405821       0  405823  405824  405824       0
  405826  405827  405827       0  405829  405830  405830       0  405832  405833
  405833       0  405835  405836  405836       0  405838  405839  405839       0
  405841  405842  405842       0  405844  405845  405845       0  405847  405848
  405848       0  405850  405851  405851       0  405853  405854  405854       0
  405856  405857  405857       0  405859  405860  405860       0  405862  405863
  405863       0  405865  405866  405866       0  405868  405869  405869       0
  405871  405872  405872       0  405874  405875  405875       0  405877  405878
  405878       0  405880  405881  405881       0  405883  405884  405884       0
  405886  405887  405887       0  405889  405890  405890       0  405892  405893
  405893       0  405895  405896  405896       0  405898  405899  405899       0
  405901  405902  405902       0  405904  405905  405905       0  405907  405908
  405908       0  405910  405911  405911       0  405913  405914  405914       0
  405916  405917  405917       0  405919  405920  405920       0  405922  405923
  405923       0  405925  405926  405926       0  405928  405929  405929       0
  405931  405932  405932       0  405934  405935  405935       0  405937  405938
  405938       0  405940  405941  405941       0  405943  405944  405944       0
  405946  405947  405947       0  405949  405950  405950       0  405952  405953
  405953       0  405955  405956  405956       0  405958  405959  405959       0
  405961  405962  405962       0  405964  405965  405965       0  405967  405968
  405968       0  405970  405971  405971       0  405973  405974  405974       0
  405976  405977  405977       0  405979  405980  405980       0  405982  405983
  405983       0  405985  405986  405986       0  405988  405989  405989       0
  405991  405992  405992       0  405994  405995  405995       0  405997  405998
  405998       0  406000  406001  406001       0  406003  406004  406004       0
  406006  406007  406007       0  406009  406010  406010       0  406012  406013
  406013       0  406015  406016  406016       0  406018  406019  406019       0
  406021  406022  406022       0  406024  406025  406025       0  406027  406028
  406028       0  406030  406031  406031       0  406033  406034  406034       0
  406036  406037  406037       0  406039  406040  406040       0  406042  406043
  406043       0  406045  406046  406046       0  406048  406049  406049       0
  406051  406052  406052       0  406054  406055  406055       0  406057  406058
  406058       0  406060  406061  406061       0  406063  406064  406064       0
  406066  406067  406067       0  406069  406070  406070       0  406072  406073
  406073       0  406075  406076  406076       0  406078  406079  406079       0
  406081  406082  406082       0  406084  406085  406085       0  406087  406088
  406088       0  406090  406091  406091       0  406093  406094  406094       0
  406096  406097  406097       0  406099  406100  406100       0  406102  406103
  406103       0  406105  406106  406106       0  406108  406109  406109       0
  406111  406112  406112       0  406114  406115  406115       0  406117  406118
  406118       0  406120  406121  406121       0  406123  406124  406124       0
  406126  406127  406127       0  406129  406130  406130       0  406132  406133
  406133       0  406135  406136  406136       0  406138  406139  406139       0
  406141  406142  406142       0  406144  406145  406145       0  406147  406148
  406148       0  406150  406151  406151       0  406153  406154  406154       0
  406156  406157  406157       0  406159  406160  406160       0  406162  406163
  406163       0  406165  406166  406166       0  406168  406169  406169       0
  406171  406172  406172       0  406174  406175  406175       0  406177  406178
  406178       0  406180  406181  406181       0  406183  406184  406184       0
  406186  406187  406187       0  406189  406190  406190       0  406192  406193
  406193       0  406195  406196  406196       0  406198  406199  406199       0
  406201  406202  406202       0  406204  406205  406205       0  406207  406208
  406208       0  406210  406211  406211       0  406213  406214  406214       0
  406216  406217  406217       0  406219  406220  406220       0  406222  406223
  406223       0  406225  406226  406226       0  406228  406229  406229       0
  406231  406232  406232       0  406234  406235  406235       0  406237  406238
  406238       0  406240  406241  406241       0  406243  406244  406244       0
  406246  406247  406247       0  406249  406250  406250       0  406252  406253
  406253       0  406255  406256  406256       0  406258  406259  406259       0
  406261  406262  406262       0  406264  406265  406265       0  406267  406268
  406268       0  406270  406271  406271       0  406273  406274  406274       0
  406276  406277  406277       0  406279  406280  406280       0  406282  406283
  406283       0  406285  406286  406286       0  406288  406289  406289       0
  406291  406292  406292       0  406294  406295  406295       0  406297  406298
  406298       0  406300  406301  406301       0  406303  406304  406304       0
  406306  406307  406307       0  406309  406310  406310       0  406312  406313
  406313       0  406315  406316  406316       0  406318  406319  406319       0
  406321  406322  406322       0  406324  406325  406325       0  406327  406328
  406328       0  406330  406331  406331       0  406333  406334  406334       0
  406336  406337  406337       0  406339  406340  406340       0  406342  406343
  406343       0  406345  406346  406346       0  406348  406349  406349       0
  406351  406352  406352       0  406354  406355  406355       0  406357  406358
  406358       0  406360  406361  406361       0  406363  406364  406364       0
  406366  406367  406367       0  406369  406370  406370       0  406372  406373
  406373       0  406375  406376  406376       0  406378  406379  406379       0
  406381  406382  406382       0  406384  406385  406385       0  406387  406388
  406388       0  406390  406391  406391       0  406393  406394  406394       0
  406396  406397  406397       0  406399  406400  406400       0  406402  406403
  406403       0  406405  406406  406406       0  406408  406409  406409       0
  406411  406412  406412       0  406414  406415  406415       0  406417  406418
  406418       0  406420  406421  406421       0  406423  406424  406424       0
  406426  406427  406427       0  406429  406430  406430       0  406432  406433
  406433       0  406435  406436  406436       0  406438  406439  406439       0
  406441  406442  406442       0  406444  406445  406445       0  406447  406448
  406448       0  406450  406451  406451       0  406453  406454  406454       0
  406456  406457  406457       0  406459  406460  406460       0  406462  406463
  406463       0  406465  406466  406466       0  406468  406469  406469       0
  406471  406472  406472       0  406474  406475  406475       0  406477  406478
  406478       0  406480  406481  406481       0  406483  406484  406484       0
  406486  406487  406487       0  406489  406490  406490       0  406492  406493
  406493       0  406495  406496  406496       0  406498  406499  406499       0
  406501  406502  406502       0  406504  406505  406505       0  406507  406508
  406508       0  406510  406511  406511       0  406513  406514  406514       0
  406516  406517  406517       0  406519  406520  406520       0  406522  406523
  406523       0  406525  406526  406526       0  406528  406529  406529       0
  406531  406532  406532       0  406534  406535  406535       0  406537  406538
  406538       0  406540  406541  406541       0  406543  406544  406544       0
  406546  406547  406547       0  406549  406550  406550       0  406552  406553
  406553       0  406555  406556  406556       0  406558  406559  406559       0
  406561  406562  406562       0  406564  406565  406565       0  406567  406568
  406568       0  406570  406571  406571       0  406573  406574  406574       0
  406576  406577  406577       0  406579  406580  406580       0  406582  406583
  406583       0  406585  406586  406586       0  406588  406589  406589       0
  406591  406592  406592       0  406594  406595  406595       0  406597  406598
  406598       0  406600  406601  406601       0  406603  406604  406604       0
  406606  406607  406607       0  406609  406610  406610       0  406612  406613
  406613       0  406615  406616  406616       0  406618  406619  406619       0
  406621  406622  406622       0  406624  406625  406625       0  406627  406628
  406628       0  406630  406631  406631       0  406633  406634  406634       0
  406636  406637  406637       0  406639  406640  406640       0  406642  406643
  406643       0  406645  406646  406646       0  406648  406649  406649       0
  406651  406652  406652       0  406654  406655  406655       0  406657  406658
  406658       0  406660  406661  406661       0  406663  406664  406664       0
  406666  406667  406667       0  406669  406670  406670       0  406672  406673
  406673       0  406675  406676  406676       0  406678  406679  406679       0
  406681  406682  406682       0  406684  406685  406685       0  406687  406688
  406688       0  406690  406691  406691       0  406693  406694  406694       0
  406696  406697  406697       0  406699  406700  406700       0  406702  406703
  406703       0  406705  406706  406706       0  406708  406709  406709       0
  406711  406712  406712       0  406714  406715  406715       0  406717  406718
  406718       0  406720  406721  406721       0  406723  406724  406724       0
  406726  406727  406727       0  406729  406730  406730       0  406732  406733
  406733       0  406735  406736  406736       0  406738  406739  406739       0
  406741  406742  406742       0  406744  406745  406745       0  406747  406748
  406748       0  406750  406751  406751       0  406753  406754  406754       0
  406756  406757  406757       0  406759  406760  406760       0  406762  406763
  406763       0  406765  406766  406766       0  406768  406769  406769       0
  406771  406772  406772       0  406774  406775  406775       0  406777  406778
  406778       0  406780  406781  406781       0  406783  406784  406784       0
  406786  406787  406787       0  406789  406790  406790       0  406792  406793
  406793       0  406795  406796  406796       0  406798  406799  406799       0
  406801  406802  406802       0  406804  406805  406805       0  406807  406808
  406808       0  406810  406811  406811       0  406813  406814  406814       0
  406816  406817  406817       0  406819  406820  406820       0  406822  406823
  406823       0  406825  406826  406826       0  406828  406829  406829       0
  406831  406832  406832       0  406834  406835  406835       0  406837  406838
  406838       0  406840  406841  406841       0  406843  406844  406844       0
  406846  406847  406847       0  406849  406850  406850       0  406852  406853
  406853       0  406855  406856  406856       0  406858  406859  406859       0
  406861  406862  406862       0  406864  406865  406865       0  406867  406868
  406868       0  406870  406871  406871       0  406873  406874  406874       0
  406876  406877  406877       0  406879  406880  406880       0  406882  406883
  406883       0  406885  406886  406886       0  406888  406889  406889       0
  406891  406892  406892       0  406894  406895  406895       0  406897  406898
  406898       0  406900  406901  406901       0  406903  406904  406904       0
  406906  406907  406907       0  406909  406910  406910       0  406912  406913
  406913       0  406915  406916  406916       0  406918  406919  406919       0
  406921  406922  406922       0  406924  406925  406925       0  406927  406928
  406928       0  406930  406931  406931       0  406933  406934  406934       0
  406936  406937  406937       0  406939  406940  406940       0  406942  406943
  406943       0  406945  406946  406946       0  406948  406949  406949       0
  406951  406952  406952       0  406954  406955  406955       0  406957  406958
  406958       0  406960  406961  406961       0  406963  406964  406964       0
  406966  406967  406967       0  406969  406970  406970       0  406972  406973
  406973       0  406975  406976  406976       0  406978  406979  406979       0
  406981  406982  406982       0  406984  406985  406985       0  406987  406988
  406988       0  406990  406991  406991       0  406993  406994  406994       0
  406996  406997  406997       0  406999  407000  407000       0  407002  407003
  407003       0  407005  407006  407006       0  407008  407009  407009       0
  407011  407012  407012       0  407014  407015  407015       0  407017  407018
  407018       0  407020  407021  407021       0  407023  407024  407024       0
  407026  407027  407027       0  407029  407030  407030       0  407032  407033
  407033       0  407035  407036  407036       0  407038  407039  407039       0
  407041  407042  407042       0  407044  407045  407045       0  407047  407048
  407048       0  407050  407051  407051       0  407053  407054  407054       0
  407056  407057  407057       0  407059  407060  407060       0  407062  407063
  407063       0  407065  407066  407066       0  407068  407069  407069       0
  407071  407072  407072       0  407074  407075  407075       0  407077  407078
  407078       0  407080  407081  407081       0  407083  407084  407084       0
  407086  407087  407087       0  407089  407090  407090       0  407092  407093
  407093       0  407095  407096  407096       0  407098  407099  407099       0
  407101  407102  407102       0  407104  407105  407105       0  407107  407108
  407108       0  407110  407111  407111       0  407113  407114  407114       0
  407116  407117  407117       0  407119  407120  407120       0  407122  407123
  407123       0  407125  407126  407126       0  407128  407129  407129       0
  407131  407132  407132       0  407134  407135  407135       0  407137  407138
  407138       0  407140  407141  407141       0  407143  407144  407144       0
  407146  407147  407147       0  407149  407150  407150       0  407152  407153
  407153       0  407155  407156  407156       0  407158  407159  407159       0
  407161  407162  407162       0  407164  407165  407165       0  407167  407168
  407168       0  407170  407171  407171       0  407173  407174  407174       0
  407176  407177  407177       0  407179  407180  407180       0  407182  407183
  407183       0  407185  407186  407186       0  407188  407189  407189       0
  407191  407192  407192       0  407194  407195  407195       0  407197  407198
  407198       0  407200  407201  407201       0  407203  407204  407204       0
  407206  407207  407207       0  407209  407210  407210       0  407212  407213
  407213       0  407215  407216  407216       0  407218  407219  407219       0
  407221  407222  407222       0  407224  407225  407225       0  407227  407228
  407228       0  407230  407231  407231       0  407233  407234  407234       0
  407236  407237  407237       0  407239  407240  407240       0  407242  407243
  407243       0  407245  407246  407246       0  407248  407249  407249       0
  407251  407252  407252       0  407254  407255  407255       0  407257  407258
  407258       0  407260  407261  407261       0  407263  407264  407264       0
  407266  407267  407267       0  407269  407270  407270       0  407272  407273
  407273       0  407275  407276  407276       0  407278  407279  407279       0
  407281  407282  407282       0  407284  407285  407285       0  407287  407288
  407288       0  407290  407291  407291       0  407293  407294  407294       0
  407296  407297  407297       0  407299  407300  407300       0  407302  407303
  407303       0  407305  407306  407306       0  407308  407309  407309       0
  407311  407312  407312       0  407314  407315  407315       0  407317  407318
  407318       0  407320  407321  407321       0  407323  407324  407324       0
  407326  407327  407327       0  407329  407330  407330       0  407332  407333
  407333       0  407335  407336  407336       0  407338  407339  407339       0
  407341  407342  407342       0  407344  407345  407345       0  407347  407348
  407348       0  407350  407351  407351       0  407353  407354  407354       0
  407356  407357  407357       0  407359  407360  407360       0  407362  407363
  407363       0  407365  407366  407366       0  407368  407369  407369       0
  407371  407372  407372       0  407374  407375  407375       0  407377  407378
  407378       0  407380  407381  407381       0  407383  407384  407384       0
  407386  407387  407387       0  407389  407390  407390       0  407392  407393
  407393       0  407395  407396  407396       0  407398  407399  407399       0
  407401  407402  407402       0  407404  407405  407405       0  407407  407408
  407408       0  407410  407411  407411       0  407413  407414  407414       0
  407416  407417  407417       0  407419  407420  407420       0  407422  407423
  407423       0  407425  407426  407426       0  407428  407429  407429       0
  407431  407432  407432       0  407434  407435  407435       0  407437  407438
  407438       0  407440  407441  407441       0  407443  407444  407444       0
  407446  407447  407447       0  407449  407450  407450       0  407452  407453
  407453       0  407455  407456  407456       0  407458  407459  407459       0
  407461  407462  407462       0  407464  407465  407465       0  407467  407468
  407468       0  407470  407471  407471       0  407473  407474  407474       0
  407476  407477  407477       0  407479  407480  407480       0  407482  407483
  407483       0  407485  407486  407486       0  407488  407489  407489       0
  407491  407492  407492       0  407494  407495  407495       0  407497  407498
  407498       0  407500  407501  407501       0  407503  407504  407504       0
  407506  407507  407507       0  407509  407510  407510       0  407512  407513
  407513       0  407515  407516  407516       0  407518  407519  407519       0
  407521  407522  407522       0  407524  407525  407525       0  407527  407528
  407528       0  407530  407531  407531       0  407533  407534  407534       0
  407536  407537  407537       0  407539  407540  407540       0  407542  407543
  407543       0  407545  407546  407546       0  407548  407549  407549       0
  407551  407552  407552       0  407554  407555  407555       0  407557  407558
  407558       0  407560  407561  407561       0  407563  407564  407564       0
  407566  407567  407567       0  407569  407570  407570       0  407572  407573
  407573       0  407575  407576  407576       0  407578  407579  407579       0
  407581  407582  407582       0  407584  407585  407585       0  407587  407588
  407588       0  407590  407591  407591       0  407593  407594  407594       0
  407596  407597  407597       0  407599  407600  407600       0  407602  407603
  407603       0  407605  407606  407606       0  407608  407609  407609       0
  407611  407612  407612       0  407614  407615  407615       0  407617  407618
  407618       0  407620  407621  407621       0  407623  407624  407624       0
  407626  407627  407627       0  407629  407630  407630       0  407632  407633
  407633       0  407635  407636  407636       0  407638  407639  407639       0
  407641  407642  407642       0  407644  407645  407645       0  407647  407648
  407648       0  407650  407651  407651       0  407653  407654  407654       0
  407656  407657  407657       0  407659  407660  407660       0  407662  407663
  407663       0  407665  407666  407666       0  407668  407669  407669       0
  407671  407672  407672       0  407674  407675  407675       0  407677  407678
  407678       0  407680  407681  407681       0  407683  407684  407684       0
  407686  407687  407687       0  407689  407690  407690       0  407692  407693
  407693       0  407695  407696  407696       0  407698  407699  407699       0
  407701  407702  407702       0  407704  407705  407705       0  407707  407708
  407708       0  407710  407711  407711       0  407713  407714  407714       0
  407716  407717  407717       0  407719  407720  407720       0  407722  407723
  407723       0  407725  407726  407726       0  407728  407729  407729       0
  407731  407732  407732       0  407734  407735  407735       0  407737  407738
  407738       0  407740  407741  407741       0  407743  407744  407744       0
  407746  407747  407747       0  407749  407750  407750       0  407752  407753
  407753       0  407755  407756  407756       0  407758  407759  407759       0
  407761  407762  407762       0  407764  407765  407765       0  407767  407768
  407768       0  407770  407771  407771       0  407773  407774  407774       0
  407776  407777  407777       0  407779  407780  407780       0  407782  407783
  407783       0  407785  407786  407786       0  407788  407789  407789       0
  407791  407792  407792       0  407794  407795  407795       0  407797  407798
  407798       0  407800  407801  407801       0  407803  407804  407804       0
  407806  407807  407807       0  407809  407810  407810       0  407812  407813
  407813       0  407815  407816  407816       0  407818  407819  407819       0
  407821  407822  407822       0  407824  407825  407825       0  407827  407828
  407828       0  407830  407831  407831       0  407833  407834  407834       0
  407836  407837  407837       0  407839  407840  407840       0  407842  407843
  407843       0  407845  407846  407846       0  407848  407849  407849       0
  407851  407852  407852       0  407854  407855  407855       0  407857  407858
  407858       0  407860  407861  407861       0  407863  407864  407864       0
  407866  407867  407867       0  407869  407870  407870       0  407872  407873
  407873       0  407875  407876  407876       0  407878  407879  407879       0
  407881  407882  407882       0  407884  407885  407885       0  407887  407888
  407888       0  407890  407891  407891       0  407893  407894  407894       0
  407896  407897  407897       0  407899  407900  407900       0  407902  407903
  407903       0  407905  407906  407906       0  407908  407909  407909       0
  407911  407912  407912       0  407914  407915  407915       0  407917  407918
  407918       0  407920  407921  407921       0  407923  407924  407924       0
  407926  407927  407927       0  407929  407930  407930       0  407932  407933
  407933       0  407935  407936  407936       0  407938  407939  407939       0
  407941  407942  407942       0  407944  407945  407945       0  407947  407948
  407948       0  407950  407951  407951       0  407953  407954  407954       0
  407956  407957  407957       0  407959  407960  407960       0  407962  407963
  407963       0  407965  407966  407966       0  407968  407969  407969       0
  407971  407972  407972       0  407974  407975  407975       0  407977  407978
  407978       0  407980  407981  407981       0  407983  407984  407984       0
  407986  407987  407987       0  407989  407990  407990       0  407992  407993
  407993       0  407995  407996  407996       0  407998  407999  407999       0
  408001  408002  408002       0  408004  408005  408005       0  408007  408008
  408008       0  408010  408011  408011       0  408013  408014  408014       0
  408016  408017  408017       0  408019  408020  408020       0  408022  408023
  408023       0  408025  408026  408026       0  408028  408029  408029       0
  408031  408032  408032       0  408034  408035  408035       0  408037  408038
  408038       0  408040  408041  408041       0  408043  408044  408044       0
  408046  408047  408047       0  408049  408050  408050       0  408052  408053
  408053       0  408055  408056  408056       0  408058  408059  408059       0
  408061  408062  408062       0  408064  408065  408065       0  408067  408068
  408068       0  408070  408071  408071       0  408073  408074  408074       0
  408076  408077  408077       0  408079  408080  408080       0  408082  408083
  408083       0  408085  408086  408086       0  408088  408089  408089       0
  408091  408092  408092       0  408094  408095  408095       0  408097  408098
  408098       0  408100  408101  408101       0  408103  408104  408104       0
  408106  408107  408107       0  408109  408110  408110       0  408112  408113
  408113       0  408115  408116  408116       0  408118  408119  408119       0
  408121  408122  408122       0  408124  408125  408125       0  408127  408128
  408128       0  408130  408131  408131       0  408133  408134  408134       0
  408136  408137  408137       0  408139  408140  408140       0  408142  408143
  408143       0  408145  408146  408146       0  408148  408149  408149       0
  408151  408152  408152       0  408154  408155  408155       0  408157  408158
  408158       0  408160  408161  408161       0  408163  408164  408164       0
  408166  408167  408167       0  408169  408170  408170       0  408172  408173
  408173       0  408175  408176  408176       0  408178  408179  408179       0
  408181  408182  408182       0  408184  408185  408185       0  408187  408188
  408188       0  408190  408191  408191       0  408193  408194  408194       0
  408196  408197  408197       0  408199  408200  408200       0  408202  408203
  408203       0  408205  408206  408206       0  408208  408209  408209       0
  408211  408212  408212       0  408214  408215  408215       0  408217  408218
  408218       0  408220  408221  408221       0  408223  408224  408224       0
  408226  408227  408227       0  408229  408230  408230       0  408232  408233
  408233       0  408235  408236  408236       0  408238  408239  408239       0
  408241  408242  408242       0  408244  408245  408245       0  408247  408248
  408248       0  408250  408251  408251       0  408253  408254  408254       0
  408256  408257  408257       0  408259  408260  408260       0  408262  408263
  408263       0  408265  408266  408266       0  408268  408269  408269       0
  408271  408272  408272       0  408274  408275  408275       0  408277  408278
  408278       0  408280  408281  408281       0  408283  408284  408284       0
  408286  408287  408287       0  408289  408290  408290       0  408292  408293
  408293       0  408295  408296  408296       0  408298  408299  408299       0
  408301  408302  408302       0  408304  408305  408305       0  408307  408308
  408308       0  408310  408311  408311       0  408313  408314  408314       0
  408316  408317  408317       0  408319  408320  408320       0  408322  408323
  408323       0  408325  408326  408326       0  408328  408329  408329       0
  408331  408332  408332       0  408334  408335  408335       0  408337  408338
  408338       0  408340  408341  408341       0  408343  408344  408344       0
  408346  408347  408347       0  408349  408350  408350       0  408352  408353
  408353       0  408355  408356  408356       0  408358  408359  408359       0
  408361  408362  408362       0  408364  408365  408365       0  408367  408368
  408368       0  408370  408371  408371       0  408373  408374  408374       0
  408376  408377  408377       0  408379  408380  408380       0  408382  408383
  408383       0  408385  408386  408386       0  408388  408389  408389       0
  408391  408392  408392       0  408394  408395  408395       0  408397  408398
  408398       0  408400  408401  408401       0  408403  408404  408404       0
  408406  408407  408407       0  408409  408410  408410       0  408412  408413
  408413       0  408415  408416  408416       0  408418  408419  408419       0
  408421  408422  408422       0  408424  408425  408425       0  408427  408428
  408428       0  408430  408431  408431       0  408433  408434  408434       0
  408436  408437  408437       0  408439  408440  408440       0  408442  408443
  408443       0  408445  408446  408446       0  408448  408449  408449       0
  408451  408452  408452       0  408454  408455  408455       0  408457  408458
  408458       0  408460  408461  408461       0  408463  408464  408464       0
  408466  408467  408467       0  408469  408470  408470       0  408472  408473
  408473       0  408475  408476  408476       0  408478  408479  408479       0
  408481  408482  408482       0  408484  408485  408485       0  408487  408488
  408488       0  408490  408491  408491       0  408493  408494  408494       0
  408496  408497  408497       0  408499  408500  408500       0  408502  408503
  408503       0  408505  408506  408506       0  408508  408509  408509       0
  408511  408512  408512       0  408514  408515  408515       0  408517  408518
  408518       0  408520  408521  408521       0  408523  408524  408524       0
  408526  408527  408527       0  408529  408530  408530       0  408532  408533
  408533       0  408535  408536  408536       0  408538  408539  408539       0
  408541  408542  408542       0  408544  408545  408545       0  408547  408548
  408548       0  408550  408551  408551       0  408553  408554  408554       0
  408556  408557  408557       0  408559  408560  408560       0  408562  408563
  408563       0  408565  408566  408566       0  408568  408569  408569       0
  408571  408572  408572       0  408574  408575  408575       0  408577  408578
  408578       0  408580  408581  408581       0  408583  408584  408584       0
  408586  408587  408587       0  408589  408590  408590       0  408592  408593
  408593       0  408595  408596  408596       0  408598  408599  408599       0
  408601  408602  408602       0  408604  408605  408605       0  408607  408608
  408608       0  408610  408611  408611       0  408613  408614  408614       0
  408616  408617  408617       0  408619  408620  408620       0  408622  408623
  408623       0  408625  408626  408626       0  408628  408629  408629       0
  408631  408632  408632       0  408634  408635  408635       0  408637  408638
  408638       0  408640  408641  408641       0  408643  408644  408644       0
  408646  408647  408647       0  408649  408650  408650       0  408652  408653
  408653       0  408655  408656  408656       0  408658  408659  408659       0
  408661  408662  408662       0  408664  408665  408665       0  408667  408668
  408668       0  408670  408671  408671       0  408673  408674  408674       0
  408676  408677  408677       0  408679  408680  408680       0  408682  408683
  408683       0  408685  408686  408686       0  408688  408689  408689       0
  408691  408692  408692       0  408694  408695  408695       0  408697  408698
  408698       0  408700  408701  408701       0  408703  408704  408704       0
  408706  408707  408707       0  408709  408710  408710       0  408712  408713
  408713       0  408715  408716  408716       0  408718  408719  408719       0
  408721  408722  408722       0  408724  408725  408725       0  408727  408728
  408728       0  408730  408731  408731       0  408733  408734  408734       0
  408736  408737  408737       0  408739  408740  408740       0  408742  408743
  408743       0  408745  408746  408746       0  408748  408749  408749       0
  408751  408752  408752       0  408754  408755  408755       0  408757  408758
  408758       0  408760  408761  408761       0  408763  408764  408764       0
  408766  408767  408767       0  408769  408770  408770       0  408772  408773
  408773       0  408775  408776  408776       0  408778  408779  408779       0
  408781  408782  408782       0  408784  408785  408785       0  408787  408788
  408788       0  408790  408791  408791       0  408793  408794  408794       0
  408796  408797  408797       0  408799  408800  408800       0  408802  408803
  408803       0  408805  408806  408806       0  408808  408809  408809       0
  408811  408812  408812       0  408814  408815  408815       0  408817  408818
  408818       0  408820  408821  408821       0  408823  408824  408824       0
  408826  408827  408827       0  408829  408830  408830       0  408832  408833
  408833       0  408835  408836  408836       0  408838  408839  408839       0
  408841  408842  408842       0  408844  408845  408845       0  408847  408848
  408848       0  408850  408851  408851       0  408853  408854  408854       0
  408856  408857  408857       0  408859  408860  408860       0  408862  408863
  408863       0  408865  408866  408866       0  408868  408869  408869       0
  408871  408872  408872       0  408874  408875  408875       0  408877  408878
  408878       0  408880  408881  408881       0  408883  408884  408884       0
  408886  408887  408887       0  408889  408890  408890       0  408892  408893
  408893       0  408895  408896  408896       0  408898  408899  408899       0
  408901  408902  408902       0  408904  408905  408905       0  408907  408908
  408908       0  408910  408911  408911       0  408913  408914  408914       0
  408916  408917  408917       0  408919  408920  408920       0  408922  408923
  408923       0  408925  408926  408926       0  408928  408929  408929       0
  408931  408932  408932       0  408934  408935  408935       0  408937  408938
  408938       0  408940  408941  408941       0  408943  408944  408944       0
  408946  408947  408947       0  408949  408950  408950       0  408952  408953
  408953       0  408955  408956  408956       0  408958  408959  408959       0
  408961  408962  408962       0  408964  408965  408965       0  408967  408968
  408968       0  408970  408971  408971       0  408973  408974  408974       0
  408976  408977  408977       0  408979  408980  408980       0  408982  408983
  408983       0  408985  408986  408986       0  408988  408989  408989       0
  408991  408992  408992       0  408994  408995  408995       0  408997  408998
  408998       0  409000  409001  409001       0  409003  409004  409004       0
  409006  409007  409007       0  409009  409010  409010       0  409012  409013
  409013       0  409015  409016  409016       0  409018  409019  409019       0
  409021  409022  409022       0  409024  409025  409025       0  409027  409028
  409028       0  409030  409031  409031       0  409033  409034  409034       0
  409036  409037  409037       0  409039  409040  409040       0  409042  409043
  409043       0  409045  409046  409046       0  409048  409049  409049       0
  409051  409052  409052       0  409054  409055  409055       0  409057  409058
  409058       0  409060  409061  409061       0  409063  409064  409064       0
  409066  409067  409067       0  409069  409070  409070       0  409072  409073
  409073       0  409075  409076  409076       0  409078  409079  409079       0
  409081  409082  409082       0  409084  409085  409085       0  409087  409088
  409088       0  409090  409091  409091       0  409093  409094  409094       0
  409096  409097  409097       0  409099  409100  409100       0  409102  409103
  409103       0  409105  409106  409106       0  409108  409109  409109       0
  409111  409112  409112       0  409114  409115  409115       0  409117  409118
  409118       0  409120  409121  409121       0  409123  409124  409124       0
  409126  409127  409127       0  409129  409130  409130       0  409132  409133
  409133       0  409135  409136  409136       0  409138  409139  409139       0
  409141  409142  409142       0  409144  409145  409145       0  409147  409148
  409148       0  409150  409151  409151       0  409153  409154  409154       0
  409156  409157  409157       0  409159  409160  409160       0  409162  409163
  409163       0  409165  409166  409166       0  409168  409169  409169       0
  409171  409172  409172       0  409174  409175  409175       0  409177  409178
  409178       0  409180  409181  409181       0  409183  409184  409184       0
  409186  409187  409187       0  409189  409190  409190       0  409192  409193
  409193       0  409195  409196  409196       0  409198  409199  409199       0
  409201  409202  409202       0  409204  409205  409205       0  409207  409208
  409208       0  409210  409211  409211       0  409213  409214  409214       0
  409216  409217  409217       0  409219  409220  409220       0  409222  409223
  409223       0  409225  409226  409226       0  409228  409229  409229       0
  409231  409232  409232       0  409234  409235  409235       0  409237  409238
  409238       0  409240  409241  409241       0  409243  409244  409244       0
  409246  409247  409247       0  409249  409250  409250       0  409252  409253
  409253       0  409255  409256  409256       0  409258  409259  409259       0
  409261  409262  409262       0  409264  409265  409265       0  409267  409268
  409268       0  409270  409271  409271       0  409273  409274  409274       0
  409276  409277  409277       0  409279  409280  409280       0  409282  409283
  409283       0  409285  409286  409286       0  409288  409289  409289       0
  409291  409292  409292       0  409294  409295  409295       0  409297  409298
  409298       0  409300  409301  409301       0  409303  409304  409304       0
  409306  409307  409307       0  409309  409310  409310       0  409312  409313
  409313       0  409315  409316  409316       0  409318  409319  409319       0
  409321  409322  409322       0  409324  409325  409325       0  409327  409328
  409328       0  409330  409331  409331       0  409333  409334  409334       0
  409336  409337  409337       0  409339  409340  409340       0  409342  409343
  409343       0  409345  409346  409346       0  409348  409349  409349       0
  409351  409352  409352       0  409354  409355  409355       0  409357  409358
  409358       0  409360  409361  409361       0  409363  409364  409364       0
  409366  409367  409367       0  409369  409370  409370       0  409372  409373
  409373       0  409375  409376  409376       0  409378  409379  409379       0
  409381  409382  409382       0  409384  409385  409385       0  409387  409388
  409388       0  409390  409391  409391       0  409393  409394  409394       0
  409396  409397  409397       0  409399  409400  409400       0  409402  409403
  409403       0  409405  409406  409406       0  409408  409409  409409       0
  409411  409412  409412       0  409414  409415  409415       0  409417  409418
  409418       0  409420  409421  409421       0  409423  409424  409424       0
  409426  409427  409427       0  409429  409430  409430       0  409432  409433
  409433       0  409435  409436  409436       0  409438  409439  409439       0
  409441  409442  409442       0  409444  409445  409445       0  409447  409448
  409448       0  409450  409451  409451       0  409453  409454  409454       0
  409456  409457  409457       0  409459  409460  409460       0  409462  409463
  409463       0  409465  409466  409466       0  409468  409469  409469       0
  409471  409472  409472       0  409474  409475  409475       0  409477  409478
  409478       0  409480  409481  409481       0  409483  409484  409484       0
  409486  409487  409487       0  409489  409490  409490       0  409492  409493
  409493       0  409495  409496  409496       0  409498  409499  409499       0
  409501  409502  409502       0  409504  409505  409505       0  409507  409508
  409508       0  409510  409511  409511       0  409513  409514  409514       0
  409516  409517  409517       0  409519  409520  409520       0  409522  409523
  409523       0  409525  409526  409526       0  409528  409529  409529       0
  409531  409532  409532       0  409534  409535  409535       0  409537  409538
  409538       0  409540  409541  409541       0  409543  409544  409544       0
  409546  409547  409547       0  409549  409550  409550       0  409552  409553
  409553       0  409555  409556  409556       0  409558  409559  409559       0
  409561  409562  409562       0  409564  409565  409565       0  409567  409568
  409568       0  409570  409571  409571       0  409573  409574  409574       0
  409576  409577  409577       0  409579  409580  409580       0  409582  409583
  409583       0  409585  409586  409586       0  409588  409589  409589       0
  409591  409592  409592       0  409594  409595  409595       0  409597  409598
  409598       0  409600  409601  409601       0  409603  409604  409604       0
  409606  409607  409607       0  409609  409610  409610       0  409612  409613
  409613       0  409615  409616  409616       0  409618  409619  409619       0
  409621  409622  409622       0  409624  409625  409625       0  409627  409628
  409628       0  409630  409631  409631       0  409633  409634  409634       0
  409636  409637  409637       0  409639  409640  409640       0  409642  409643
  409643       0  409645  409646  409646       0  409648  409649  409649       0
  409651  409652  409652       0  409654  409655  409655       0  409657  409658
  409658       0  409660  409661  409661       0  409663  409664  409664       0
  409666  409667  409667       0  409669  409670  409670       0  409672  409673
  409673       0  409675  409676  409676       0  409678  409679  409679       0
  409681  409682  409682       0  409684  409685  409685       0  409687  409688
  409688       0  409690  409691  409691       0  409693  409694  409694       0
  409696  409697  409697       0  409699  409700  409700       0  409702  409703
  409703       0  409705  409706  409706       0  409708  409709  409709       0
  409711  409712  409712       0  409714  409715  409715       0  409717  409718
  409718       0  409720  409721  409721       0  409723  409724  409724       0
  409726  409727  409727       0  409729  409730  409730       0  409732  409733
  409733       0  409735  409736  409736       0  409738  409739  409739       0
  409741  409742  409742       0  409744  409745  409745       0  409747  409748
  409748       0  409750  409751  409751       0  409753  409754  409754       0
  409756  409757  409757       0  409759  409760  409760       0  409762  409763
  409763       0  409765  409766  409766       0  409768  409769  409769       0
  409771  409772  409772       0  409774  409775  409775       0  409777  409778
  409778       0  409780  409781  409781       0  409783  409784  409784       0
  409786  409787  409787       0  409789  409790  409790       0  409792  409793
  409793       0  409795  409796  409796       0  409798  409799  409799       0
  409801  409802  409802       0  409804  409805  409805       0  409807  409808
  409808       0  409810  409811  409811       0  409813  409814  409814       0
  409816  409817  409817       0  409819  409820  409820       0  409822  409823
  409823       0  409825  409826  409826       0  409828  409829  409829       0
  409831  409832  409832       0  409834  409835  409835       0  409837  409838
  409838       0  409840  409841  409841       0  409843  409844  409844       0
  409846  409847  409847       0  409849  409850  409850       0  409852  409853
  409853       0  409855  409856  409856       0  409858  409859  409859       0
  409861  409862  409862       0  409864  409865  409865       0  409867  409868
  409868       0  409870  409871  409871       0  409873  409874  409874       0
  409876  409877  409877       0  409879  409880  409880       0  409882  409883
  409883       0  409885  409886  409886       0  409888  409889  409889       0
  409891  409892  409892       0  409894  409895  409895       0  409897  409898
  409898       0  409900  409901  409901       0  409903  409904  409904       0
  409906  409907  409907       0  409909  409910  409910       0  409912  409913
  409913       0  409915  409916  409916       0  409918  409919  409919       0
  409921  409922  409922       0  409924  409925  409925       0  409927  409928
  409928       0  409930  409931  409931       0  409933  409934  409934       0
  409936  409937  409937       0  409939  409940  409940       0  409942  409943
  409943       0  409945  409946  409946       0  409948  409949  409949       0
  409951  409952  409952       0  409954  409955  409955       0  409957  409958
  409958       0  409960  409961  409961       0  409963  409964  409964       0
  409966  409967  409967       0  409969  409970  409970       0  409972  409973
  409973       0  409975  409976  409976       0  409978  409979  409979       0
  409981  409982  409982       0  409984  409985  409985       0  409987  409988
  409988       0  409990  409991  409991       0  409993  409994  409994       0
  409996  409997  409997       0  409999  410000  410000       0  410002  410003
  410003       0  410005  410006  410006       0  410008  410009  410009       0
  410011  410012  410012       0  410014  410015  410015       0  410017  410018
  410018       0  410020  410021  410021       0  410023  410024  410024       0
  410026  410027  410027       0  410029  410030  410030       0  410032  410033
  410033       0  410035  410036  410036       0  410038  410039  410039       0
  410041  410042  410042       0  410044  410045  410045       0  410047  410048
  410048       0  410050  410051  410051       0  410053  410054  410054       0
  410056  410057  410057       0  410059  410060  410060       0  410062  410063
  410063       0  410065  410066  410066       0  410068  410069  410069       0
  410071  410072  410072       0  410074  410075  410075       0  410077  410078
  410078       0  410080  410081  410081       0  410083  410084  410084       0
  410086  410087  410087       0  410089  410090  410090       0  410092  410093
  410093       0  410095  410096  410096       0  410098  410099  410099       0
  410101  410102  410102       0  410104  410105  410105       0  410107  410108
  410108       0  410110  410111  410111       0  410113  410114  410114       0
  410116  410117  410117       0  410119  410120  410120       0  410122  410123
  410123       0  410125  410126  410126       0  410128  410129  410129       0
  410131  410132  410132       0  410134  410135  410135       0  410137  410138
  410138       0  410140  410141  410141       0  410143  410144  410144       0
  410146  410147  410147       0  410149  410150  410150       0  410152  410153
  410153       0  410155  410156  410156       0  410158  410159  410159       0
  410161  410162  410162       0  410164  410165  410165       0  410167  410168
  410168       0  410170  410171  410171       0  410173  410174  410174       0
  410176  410177  410177       0  410179  410180  410180       0  410182  410183
  410183       0  410185  410186  410186       0  410188  410189  410189       0
  410191  410192  410192       0  410194  410195  410195       0  410197  410198
  410198       0  410200  410201  410201       0  410203  410204  410204       0
  410206  410207  410207       0  410209  410210  410210       0  410212  410213
  410213       0  410215  410216  410216       0  410218  410219  410219       0
  410221  410222  410222       0  410224  410225  410225       0  410227  410228
  410228       0  410230  410231  410231       0  410233  410234  410234       0
  410236  410237  410237       0  410239  410240  410240       0  410242  410243
  410243       0  410245  410246  410246       0  410248  410249  410249       0
  410251  410252  410252       0  410254  410255  410255       0  410257  410258
  410258       0  410260  410261  410261       0  410263  410264  410264       0
  410266  410267  410267       0  410269  410270  410270       0  410272  410273
  410273       0  410275  410276  410276       0  410278  410279  410279       0
  410281  410282  410282       0  410284  410285  410285       0  410287  410288
  410288       0  410290  410291  410291       0  410293  410294  410294       0
  410296  410297  410297       0  410299  410300  410300       0  410302  410303
  410303       0  410305  410306  410306       0  410308  410309  410309       0
  410311  410312  410312       0  410314  410315  410315       0  410317  410318
  410318       0  410320  410321  410321       0  410323  410324  410324       0
  410326  410327  410327       0  410329  410330  410330       0  410332  410333
  410333       0  410335  410336  410336       0  410338  410339  410339       0
  410341  410342  410342       0  410344  410345  410345       0  410347  410348
  410348       0  410350  410351  410351       0  410353  410354  410354       0
  410356  410357  410357       0  410359  410360  410360       0  410362  410363
  410363       0  410365  410366  410366       0  410368  410369  410369       0
  410371  410372  410372       0  410374  410375  410375       0  410377  410378
  410378       0  410380  410381  410381       0  410383  410384  410384       0
  410386  410387  410387       0  410389  410390  410390       0  410392  410393
  410393       0  410395  410396  410396       0  410398  410399  410399       0
  410401  410402  410402       0  410404  410405  410405       0  410407  410408
  410408       0  410410  410411  410411       0  410413  410414  410414       0
  410416  410417  410417       0  410419  410420  410420       0  410422  410423
  410423       0  410425  410426  410426       0  410428  410429  410429       0
  410431  410432  410432       0  410434  410435  410435       0  410437  410438
  410438       0  410440  410441  410441       0  410443  410444  410444       0
  410446  410447  410447       0  410449  410450  410450       0  410452  410453
  410453       0  410455  410456  410456       0  410458  410459  410459       0
  410461  410462  410462       0  410464  410465  410465       0  410467  410468
  410468       0  410470  410471  410471       0  410473  410474  410474       0
  410476  410477  410477       0  410479  410480  410480       0  410482  410483
  410483       0  410485  410486  410486       0  410488  410489  410489       0
  410491  410492  410492       0  410494  410495  410495       0  410497  410498
  410498       0  410500  410501  410501       0  410503  410504  410504       0
  410506  410507  410507       0  410509  410510  410510       0  410512  410513
  410513       0  410515  410516  410516       0  410518  410519  410519       0
  410521  410522  410522       0  410524  410525  410525       0  410527  410528
  410528       0  410530  410531  410531       0  410533  410534  410534       0
  410536  410537  410537       0  410539  410540  410540       0  410542  410543
  410543       0  410545  410546  410546       0  410548  410549  410549       0
  410551  410552  410552       0  410554  410555  410555       0  410557  410558
  410558       0  410560  410561  410561       0  410563  410564  410564       0
  410566  410567  410567       0  410569  410570  410570       0  410572  410573
  410573       0  410575  410576  410576       0  410578  410579  410579       0
  410581  410582  410582       0  410584  410585  410585       0  410587  410588
  410588       0  410590  410591  410591       0  410593  410594  410594       0
  410596  410597  410597       0  410599  410600  410600       0  410602  410603
  410603       0  410605  410606  410606       0  410608  410609  410609       0
  410611  410612  410612       0  410614  410615  410615       0  410617  410618
  410618       0  410620  410621  410621       0  410623  410624  410624       0
  410626  410627  410627       0  410629  410630  410630       0  410632  410633
  410633       0  410635  410636  410636       0  410638  410639  410639       0
  410641  410642  410642       0  410644  410645  410645       0  410647  410648
  410648       0  410650  410651  410651       0  410653  410654  410654       0
  410656  410657  410657       0  410659  410660  410660       0  410662  410663
  410663       0  410665  410666  410666       0  410668  410669  410669       0
  410671  410672  410672       0  410674  410675  410675       0  410677  410678
  410678       0  410680  410681  410681       0  410683  410684  410684       0
  410686  410687  410687       0  410689  410690  410690       0  410692  410693
  410693       0  410695  410696  410696       0  410698  410699  410699       0
  410701  410702  410702       0  410704  410705  410705       0  410707  410708
  410708       0  410710  410711  410711       0  410713  410714  410714       0
  410716  410717  410717       0  410719  410720  410720       0  410722  410723
  410723       0  410725  410726  410726       0  410728  410729  410729       0
  410731  410732  410732       0  410734  410735  410735       0  410737  410738
  410738       0  410740  410741  410741       0  410743  410744  410744       0
  410746  410747  410747       0  410749  410750  410750       0  410752  410753
  410753       0  410755  410756  410756       0  410758  410759  410759       0
  410761  410762  410762       0  410764  410765  410765       0  410767  410768
  410768       0  410770  410771  410771       0  410773  410774  410774       0
  410776  410777  410777       0  410779  410780  410780       0  410782  410783
  410783       0  410785  410786  410786       0  410788  410789  410789       0
  410791  410792  410792       0  410794  410795  410795       0  410797  410798
  410798       0  410800  410801  410801       0  410803  410804  410804       0
  410806  410807  410807       0  410809  410810  410810       0  410812  410813
  410813       0  410815  410816  410816       0  410818  410819  410819       0
  410821  410822  410822       0  410824  410825  410825       0  410827  410828
  410828       0  410830  410831  410831       0  410833  410834  410834       0
  410836  410837  410837       0  410839  410840  410840       0  410842  410843
  410843       0  410845  410846  410846       0  410848  410849  410849       0
  410851  410852  410852       0  410854  410855  410855       0  410857  410858
  410858       0  410860  410861  410861       0  410863  410864  410864       0
  410866  410867  410867       0  410869  410870  410870       0  410872  410873
  410873       0  410875  410876  410876       0  410878  410879  410879       0
  410881  410882  410882       0  410884  410885  410885       0  410887  410888
  410888       0  410890  410891  410891       0  410893  410894  410894       0
  410896  410897  410897       0  410899  410900  410900       0  410902  410903
  410903       0  410905  410906  410906       0  410908  410909  410909       0
  410911  410912  410912       0  410914  410915  410915       0  410917  410918
  410918       0  410920  410921  410921       0  410923  410924  410924       0
  410926  410927  410927       0  410929  410930  410930       0  410932  410933
  410933       0  410935  410936  410936       0  410938  410939  410939       0
  410941  410942  410942       0  410944  410945  410945       0  410947  410948
  410948       0  410950  410951  410951       0  410953  410954  410954       0
  410956  410957  410957       0  410959  410960  410960       0  410962  410963
  410963       0  410965  410966  410966       0  410968  410969  410969       0
  410971  410972  410972       0  410974  410975  410975       0  410977  410978
  410978       0  410980  410981  410981       0  410983  410984  410984       0
  410986  410987  410987       0  410989  410990  410990       0  410992  410993
  410993       0  410995  410996  410996       0  410998  410999  410999       0
  411001  411002  411002       0  411004  411005  411005       0  411007  411008
  411008       0  411010  411011  411011       0  411013  411014  411014       0
  411016  411017  411017       0  411019  411020  411020       0  411022  411023
  411023       0  411025  411026  411026       0  411028  411029  411029       0
  411031  411032  411032       0  411034  411035  411035       0  411037  411038
  411038       0  411040  411041  411041       0  411043  411044  411044       0
  411046  411047  411047       0  411049  411050  411050       0  411052  411053
  411053       0  411055  411056  411056       0  411058  411059  411059       0
  411061  411062  411062       0  411064  411065  411065       0  411067  411068
  411068       0  411070  411071  411071       0  411073  411074  411074       0
  411076  411077  411077       0  411079  411080  411080       0  411082  411083
  411083       0  411085  411086  411086       0  411088  411089  411089       0
  411091  411092  411092       0  411094  411095  411095       0  411097  411098
  411098       0  411100  411101  411101       0  411103  411104  411104       0
  411106  411107  411107       0  411109  411110  411110       0  411112  411113
  411113       0  411115  411116  411116       0  411118  411119  411119       0
  411121  411122  411122       0  411124  411125  411125       0  411127  411128
  411128       0  411130  411131  411131       0  411133  411134  411134       0
  411136  411137  411137       0  411139  411140  411140       0  411142  411143
  411143       0  411145  411146  411146       0  411148  411149  411149       0
  411151  411152  411152       0  411154  411155  411155       0  411157  411158
  411158       0  411160  411161  411161       0  411163  411164  411164       0
  411166  411167  411167       0  411169  411170  411170       0  411172  411173
  411173       0  411175  411176  411176       0  411178  411179  411179       0
  411181  411182  411182       0  411184  411185  411185       0  411187  411188
  411188       0  411190  411191  411191       0  411193  411194  411194       0
  411196  411197  411197       0  411199  411200  411200       0  411202  411203
  411203       0  411205  411206  411206       0  411208  411209  411209       0
  411211  411212  411212       0  411214  411215  411215       0  411217  411218
  411218       0  411220  411221  411221       0  411223  411224  411224       0
  411226  411227  411227       0  411229  411230  411230       0  411232  411233
  411233       0  411235  411236  411236       0  411238  411239  411239       0
  411241  411242  411242       0  411244  411245  411245       0  411247  411248
  411248       0  411250  411251  411251       0  411253  411254  411254       0
  411256  411257  411257       0  411259  411260  411260       0  411262  411263
  411263       0  411265  411266  411266       0  411268  411269  411269       0
  411271  411272  411272       0  411274  411275  411275       0  411277  411278
  411278       0  411280  411281  411281       0  411283  411284  411284       0
  411286  411287  411287       0  411289  411290  411290       0  411292  411293
  411293       0  411295  411296  411296       0  411298  411299  411299       0
  411301  411302  411302       0  411304  411305  411305       0  411307  411308
  411308       0  411310  411311  411311       0  411313  411314  411314       0
  411316  411317  411317       0  411319  411320  411320       0  411322  411323
  411323       0  411325  411326  411326       0  411328  411329  411329       0
  411331  411332  411332       0  411334  411335  411335       0  411337  411338
  411338       0  411340  411341  411341       0  411343  411344  411344       0
  411346  411347  411347       0  411349  411350  411350       0  411352  411353
  411353       0  411355  411356  411356       0  411358  411359  411359       0
  411361  411362  411362       0  411364  411365  411365       0  411367  411368
  411368       0  411370  411371  411371       0  411373  411374  411374       0
  411376  411377  411377       0  411379  411380  411380       0  411382  411383
  411383       0  411385  411386  411386       0  411388  411389  411389       0
  411391  411392  411392       0  411394  411395  411395       0  411397  411398
  411398       0  411400  411401  411401       0  411403  411404  411404       0
  411406  411407  411407       0  411409  411410  411410       0  411412  411413
  411413       0  411415  411416  411416       0  411418  411419  411419       0
  411421  411422  411422       0  411424  411425  411425       0  411427  411428
  411428       0  411430  411431  411431       0  411433  411434  411434       0
  411436  411437  411437       0  411439  411440  411440       0  411442  411443
  411443       0  411445  411446  411446       0  411448  411449  411449       0
  411451  411452  411452       0  411454  411455  411455       0  411457  411458
  411458       0  411460  411461  411461       0  411463  411464  411464       0
  411466  411467  411467       0  411469  411470  411470       0  411472  411473
  411473       0  411475  411476  411476       0  411478  411479  411479       0
  411481  411482  411482       0  411484  411485  411485       0  411487  411488
  411488       0  411490  411491  411491       0  411493  411494  411494       0
  411496  411497  411497       0  411499  411500  411500       0  411502  411503
  411503       0  411505  411506  411506       0  411508  411509  411509       0
  411511  411512  411512       0  411514  411515  411515       0  411517  411518
  411518       0  411520  411521  411521       0  411523  411524  411524       0
  411526  411527  411527       0  411529  411530  411530       0  411532  411533
  411533       0  411535  411536  411536       0  411538  411539  411539       0
  411541  411542  411542       0  411544  411545  411545       0  411547  411548
  411548       0  411550  411551  411551       0  411553  411554  411554       0
  411556  411557  411557       0  411559  411560  411560       0  411562  411563
  411563       0  411565  411566  411566       0  411568  411569  411569       0
  411571  411572  411572       0  411574  411575  411575       0  411577  411578
  411578       0  411580  411581  411581       0  411583  411584  411584       0
  411586  411587  411587       0  411589  411590  411590       0  411592  411593
  411593       0  411595  411596  411596       0  411598  411599  411599       0
  411601  411602  411602       0  411604  411605  411605       0  411607  411608
  411608       0  411610  411611  411611       0  411613  411614  411614       0
  411616  411617  411617       0  411619  411620  411620       0  411622  411623
  411623       0  411625  411626  411626       0  411628  411629  411629       0
  411631  411632  411632       0  411634  411635  411635       0  411637  411638
  411638       0  411640  411641  411641       0  411643  411644  411644       0
  411646  411647  411647       0  411649  411650  411650       0  411652  411653
  411653       0  411655  411656  411656       0  411658  411659  411659       0
  411661  411662  411662       0  411664  411665  411665       0  411667  411668
  411668       0  411670  411671  411671       0  411673  411674  411674       0
  411676  411677  411677       0  411679  411680  411680       0  411682  411683
  411683       0  411685  411686  411686       0  411688  411689  411689       0
  411691  411692  411692       0  411694  411695  411695       0  411697  411698
  411698       0  411700  411701  411701       0  411703  411704  411704       0
  411706  411707  411707       0  411709  411710  411710       0  411712  411713
  411713       0  411715  411716  411716       0  411718  411719  411719       0
  411721  411722  411722       0  411724  411725  411725       0  411727  411728
  411728       0  411730  411731  411731       0  411733  411734  411734       0
  411736  411737  411737       0  411739  411740  411740       0  411742  411743
  411743       0  411745  411746  411746       0  411748  411749  411749       0
  411751  411752  411752       0  411754  411755  411755       0  411757  411758
  411758       0  411760  411761  411761       0  411763  411764  411764       0
  411766  411767  411767       0  411769  411770  411770       0  411772  411773
  411773       0  411775  411776  411776       0  411778  411779  411779       0
  411781  411782  411782       0  411784  411785  411785       0  411787  411788
  411788       0  411790  411791  411791       0  411793  411794  411794       0
  411796  411797  411797       0  411799  411800  411800       0  411802  411803
  411803       0  411805  411806  411806       0  411808  411809  411809       0
  411811  411812  411812       0  411814  411815  411815       0  411817  411818
  411818       0  411820  411821  411821       0  411823  411824  411824       0
  411826  411827  411827       0  411829  411830  411830       0  411832  411833
  411833       0  411835  411836  411836       0  411838  411839  411839       0
  411841  411842  411842       0  411844  411845  411845       0  411847  411848
  411848       0  411850  411851  411851       0  411853  411854  411854       0
  411856  411857  411857       0  411859  411860  411860       0  411862  411863
  411863       0  411865  411866  411866       0  411868  411869  411869       0
  411871  411872  411872       0  411874  411875  411875       0  411877  411878
  411878       0  411880  411881  411881       0  411883  411884  411884       0
  411886  411887  411887       0  411889  411890  411890       0  411892  411893
  411893       0  411895  411896  411896       0  411898  411899  411899       0
  411901  411902  411902       0  411904  411905  411905       0  411907  411908
  411908       0  411910  411911  411911       0  411913  411914  411914       0
  411916  411917  411917       0  411919  411920  411920       0  411922  411923
  411923       0  411925  411926  411926       0  411928  411929  411929       0
  411931  411932  411932       0  411934  411935  411935       0  411937  411938
  411938       0  411940  411941  411941       0  411943  411944  411944       0
  411946  411947  411947       0  411949  411950  411950       0  411952  411953
  411953       0  411955  411956  411956       0  411958  411959  411959       0
  411961  411962  411962       0  411964  411965  411965       0  411967  411968
  411968       0  411970  411971  411971       0  411973  411974  411974       0
  411976  411977  411977       0  411979  411980  411980       0  411982  411983
  411983       0  411985  411986  411986       0  411988  411989  411989       0
  411991  411992  411992       0  411994  411995  411995       0  411997  411998
  411998       0  412000  412001  412001       0  412003  412004  412004       0
  412006  412007  412007       0  412009  412010  412010       0  412012  412013
  412013       0  412015  412016  412016       0  412018  412019  412019       0
  412021  412022  412022       0  412024  412025  412025       0  412027  412028
  412028       0  412030  412031  412031       0  412033  412034  412034       0
  412036  412037  412037       0  412039  412040  412040       0  412042  412043
  412043       0  412045  412046  412046       0  412048  412049  412049       0
  412051  412052  412052       0  412054  412055  412055       0  412057  412058
  412058       0  412060  412061  412061       0  412063  412064  412064       0
  412066  412067  412067       0  412069  412070  412070       0  412072  412073
  412073       0  412075  412076  412076       0  412078  412079  412079       0
  412081  412082  412082       0  412084  412085  412085       0  412087  412088
  412088       0  412090  412091  412091       0  412093  412094  412094       0
  412096  412097  412097       0  412099  412100  412100       0  412102  412103
  412103       0  412105  412106  412106       0  412108  412109  412109       0
  412111  412112  412112       0  412114  412115  412115       0  412117  412118
  412118       0  412120  412121  412121       0  412123  412124  412124       0
  412126  412127  412127       0  412129  412130  412130       0  412132  412133
  412133       0  412135  412136  412136       0  412138  412139  412139       0
  412141  412142  412142       0  412144  412145  412145       0  412147  412148
  412148       0  412150  412151  412151       0  412153  412154  412154       0
  412156  412157  412157       0  412159  412160  412160       0  412162  412163
  412163       0  412165  412166  412166       0  412168  412169  412169       0
  412171  412172  412172       0  412174  412175  412175       0  412177  412178
  412178       0  412180  412181  412181       0  412183  412184  412184       0
  412186  412187  412187       0  412189  412190  412190       0  412192  412193
  412193       0  412195  412196  412196       0  412198  412199  412199       0
  412201  412202  412202       0  412204  412205  412205       0  412207  412208
  412208       0  412210  412211  412211       0  412213  412214  412214       0
  412216  412217  412217       0  412219  412220  412220       0  412222  412223
  412223       0  412225  412226  412226       0  412228  412229  412229       0
  412231  412232  412232       0  412234  412235  412235       0  412237  412238
  412238       0  412240  412241  412241       0  412243  412244  412244       0
  412246  412247  412247       0  412249  412250  412250       0  412252  412253
  412253       0  412255  412256  412256       0  412258  412259  412259       0
  412261  412262  412262       0  412264  412265  412265       0  412267  412268
  412268       0  412270  412271  412271       0  412273  412274  412274       0
  412276  412277  412277       0  412279  412280  412280       0  412282  412283
  412283       0  412285  412286  412286       0  412288  412289  412289       0
  412291  412292  412292       0  412294  412295  412295       0  412297  412298
  412298       0  412300  412301  412301       0  412303  412304  412304       0
  412306  412307  412307       0  412309  412310  412310       0  412312  412313
  412313       0  412315  412316  412316       0  412318  412319  412319       0
  412321  412322  412322       0  412324  412325  412325       0  412327  412328
  412328       0  412330  412331  412331       0  412333  412334  412334       0
  412336  412337  412337       0  412339  412340  412340       0  412342  412343
  412343       0  412345  412346  412346       0  412348  412349  412349       0
  412351  412352  412352       0  412354  412355  412355       0  412357  412358
  412358       0  412360  412361  412361       0  412363  412364  412364       0
  412366  412367  412367       0  412369  412370  412370       0  412372  412373
  412373       0  412375  412376  412376       0  412378  412379  412379       0
  412381  412382  412382       0  412384  412385  412385       0  412387  412388
  412388       0  412390  412391  412391       0  412393  412394  412394       0
  412396  412397  412397       0  412399  412400  412400       0  412402  412403
  412403       0  412405  412406  412406       0  412408  412409  412409       0
  412411  412412  412412       0  412414  412415  412415       0  412417  412418
  412418       0  412420  412421  412421       0  412423  412424  412424       0
  412426  412427  412427       0  412429  412430  412430       0  412432  412433
  412433       0  412435  412436  412436       0  412438  412439  412439       0
  412441  412442  412442       0  412444  412445  412445       0  412447  412448
  412448       0  412450  412451  412451       0  412453  412454  412454       0
  412456  412457  412457       0  412459  412460  412460       0  412462  412463
  412463       0  412465  412466  412466       0  412468  412469  412469       0
  412471  412472  412472       0  412474  412475  412475       0  412477  412478
  412478       0  412480  412481  412481       0  412483  412484  412484       0
  412486  412487  412487       0  412489  412490  412490       0  412492  412493
  412493       0  412495  412496  412496       0  412498  412499  412499       0
  412501  412502  412502       0  412504  412505  412505       0  412507  412508
  412508       0  412510  412511  412511       0  412513  412514  412514       0
  412516  412517  412517       0  412519  412520  412520       0  412522  412523
  412523       0  412525  412526  412526       0  412528  412529  412529       0
  412531  412532  412532       0  412534  412535  412535       0  412537  412538
  412538       0  412540  412541  412541       0  412543  412544  412544       0
  412546  412547  412547       0  412549  412550  412550       0  412552  412553
  412553       0  412555  412556  412556       0  412558  412559  412559       0
  412561  412562  412562       0  412564  412565  412565       0  412567  412568
  412568       0  412570  412571  412571       0  412573  412574  412574       0
  412576  412577  412577       0  412579  412580  412580       0  412582  412583
  412583       0  412585  412586  412586       0  412588  412589  412589       0
  412591  412592  412592       0  412594  412595  412595       0  412597  412598
  412598       0  412600  412601  412601       0  412603  412604  412604       0
  412606  412607  412607       0  412609  412610  412610       0  412612  412613
  412613       0  412615  412616  412616       0  412618  412619  412619       0
  412621  412622  412622       0  412624  412625  412625       0  412627  412628
  412628       0  412630  412631  412631       0  412633  412634  412634       0
  412636  412637  412637       0  412639  412640  412640       0  412642  412643
  412643       0  412645  412646  412646       0  412648  412649  412649       0
  412651  412652  412652       0  412654  412655  412655       0  412657  412658
  412658       0  412660  412661  412661       0  412663  412664  412664       0
  412666  412667  412667       0  412669  412670  412670       0  412672  412673
  412673       0  412675  412676  412676       0  412678  412679  412679       0
  412681  412682  412682       0  412684  412685  412685       0  412687  412688
  412688       0  412690  412691  412691       0  412693  412694  412694       0
  412696  412697  412697       0  412699  412700  412700       0  412702  412703
  412703       0  412705  412706  412706       0  412708  412709  412709       0
  412711  412712  412712       0  412714  412715  412715       0  412717  412718
  412718       0  412720  412721  412721       0  412723  412724  412724       0
  412726  412727  412727       0  412729  412730  412730       0  412732  412733
  412733       0  412735  412736  412736       0  412738  412739  412739       0
  412741  412742  412742       0  412744  412745  412745       0  412747  412748
  412748       0  412750  412751  412751       0  412753  412754  412754       0
  412756  412757  412757       0  412759  412760  412760       0  412762  412763
  412763       0  412765  412766  412766       0  412768  412769  412769       0
  412771  412772  412772       0  412774  412775  412775       0  412777  412778
  412778       0  412780  412781  412781       0  412783  412784  412784       0
  412786  412787  412787       0  412789  412790  412790       0  412792  412793
  412793       0  412795  412796  412796       0  412798  412799  412799       0
  412801  412802  412802       0  412804  412805  412805       0  412807  412808
  412808       0  412810  412811  412811       0  412813  412814  412814       0
  412816  412817  412817       0  412819  412820  412820       0  412822  412823
  412823       0  412825  412826  412826       0  412828  412829  412829       0
  412831  412832  412832       0  412834  412835  412835       0  412837  412838
  412838       0  412840  412841  412841       0  412843  412844  412844       0
  412846  412847  412847       0  412849  412850  412850       0  412852  412853
  412853       0  412855  412856  412856       0  412858  412859  412859       0
  412861  412862  412862       0  412864  412865  412865       0  412867  412868
  412868       0  412870  412871  412871       0  412873  412874  412874       0
  412876  412877  412877       0  412879  412880  412880       0  412882  412883
  412883       0  412885  412886  412886       0  412888  412889  412889       0
  412891  412892  412892       0  412894  412895  412895       0  412897  412898
  412898       0  412900  412901  412901       0  412903  412904  412904       0
  412906  412907  412907       0  412909  412910  412910       0  412912  412913
  412913       0  412915  412916  412916       0  412918  412919  412919       0
  412921  412922  412922       0  412924  412925  412925       0  412927  412928
  412928       0  412930  412931  412931       0  412933  412934  412934       0
  412936  412937  412937       0  412939  412940  412940       0  412942  412943
  412943       0  412945  412946  412946       0  412948  412949  412949       0
  412951  412952  412952       0  412954  412955  412955       0  412957  412958
  412958       0  412960  412961  412961       0  412963  412964  412964       0
  412966  412967  412967       0  412969  412970  412970       0  412972  412973
  412973       0  412975  412976  412976       0  412978  412979  412979       0
  412981  412982  412982       0  412984  412985  412985       0  412987  412988
  412988       0  412990  412991  412991       0  412993  412994  412994       0
  412996  412997  412997       0  412999  413000  413000       0  413002  413003
  413003       0  413005  413006  413006       0  413008  413009  413009       0
  413011  413012  413012       0  413014  413015  413015       0  413017  413018
  413018       0  413020  413021  413021       0  413023  413024  413024       0
  413026  413027  413027       0  413029  413030  413030       0  413032  413033
  413033       0  413035  413036  413036       0  413038  413039  413039       0
  413041  413042  413042       0  413044  413045  413045       0  413047  413048
  413048       0  413050  413051  413051       0  413053  413054  413054       0
  413056  413057  413057       0  413059  413060  413060       0  413062  413063
  413063       0  413065  413066  413066       0  413068  413069  413069       0
  413071  413072  413072       0  413074  413075  413075       0  413077  413078
  413078       0  413080  413081  413081       0  413083  413084  413084       0
  413086  413087  413087       0  413089  413090  413090       0  413092  413093
  413093       0  413095  413096  413096       0  413098  413099  413099       0
  413101  413102  413102       0  413104  413105  413105       0  413107  413108
  413108       0  413110  413111  413111       0  413113  413114  413114       0
  413116  413117  413117       0  413119  413120  413120       0  413122  413123
  413123       0  413125  413126  413126       0  413128  413129  413129       0
  413131  413132  413132       0  413134  413135  413135       0  413137  413138
  413138       0  413140  413141  413141       0  413143  413144  413144       0
  413146  413147  413147       0  413149  413150  413150       0  413152  413153
  413153       0  413155  413156  413156       0  413158  413159  413159       0
  413161  413162  413162       0  413164  413165  413165       0  413167  413168
  413168       0  413170  413171  413171       0  413173  413174  413174       0
  413176  413177  413177       0  413179  413180  413180       0  413182  413183
  413183       0  413185  413186  413186       0  413188  413189  413189       0
  413191  413192  413192       0  413194  413195  413195       0  413197  413198
  413198       0  413200  413201  413201       0  413203  413204  413204       0
  413206  413207  413207       0  413209  413210  413210       0  413212  413213
  413213       0  413215  413216  413216       0  413218  413219  413219       0
  413221  413222  413222       0  413224  413225  413225       0  413227  413228
  413228       0  413230  413231  413231       0  413233  413234  413234       0
  413236  413237  413237       0  413239  413240  413240       0  413242  413243
  413243       0  413245  413246  413246       0  413248  413249  413249       0
  413251  413252  413252       0  413254  413255  413255       0  413257  413258
  413258       0  413260  413261  413261       0  413263  413264  413264       0
  413266  413267  413267       0  413269  413270  413270       0  413272  413273
  413273       0  413275  413276  413276       0  413278  413279  413279       0
  413281  413282  413282       0  413284  413285  413285       0  413287  413288
  413288       0  413290  413291  413291       0  413293  413294  413294       0
  413296  413297  413297       0  413299  413300  413300       0  413302  413303
  413303       0  413305  413306  413306       0  413308  413309  413309       0
  413311  413312  413312       0  413314  413315  413315       0  413317  413318
  413318       0  413320  413321  413321       0  413323  413324  413324       0
  413326  413327  413327       0  413329  413330  413330       0  413332  413333
  413333       0  413335  413336  413336       0  413338  413339  413339       0
  413341  413342  413342       0  413344  413345  413345       0  413347  413348
  413348       0  413350  413351  413351       0  413353  413354  413354       0
  413356  413357  413357       0  413359  413360  413360       0  413362  413363
  413363       0  413365  413366  413366       0  413368  413369  413369       0
  413371  413372  413372       0  413374  413375  413375       0  413377  413378
  413378       0  413380  413381  413381       0  413383  413384  413384       0
  413386  413387  413387       0  413389  413390  413390       0  413392  413393
  413393       0  413395  413396  413396       0  413398  413399  413399       0
  413401  413402  413402       0  413404  413405  413405       0  413407  413408
  413408       0  413410  413411  413411       0  413413  413414  413414       0
  413416  413417  413417       0  413419  413420  413420       0  413422  413423
  413423       0  413425  413426  413426       0  413428  413429  413429       0
  413431  413432  413432       0  413434  413435  413435       0  413437  413438
  413438       0  413440  413441  413441       0  413443  413444  413444       0
  413446  413447  413447       0  413449  413450  413450       0  413452  413453
  413453       0  413455  413456  413456       0  413458  413459  413459       0
  413461  413462  413462       0  413464  413465  413465       0  413467  413468
  413468       0  413470  413471  413471       0  413473  413474  413474       0
  413476  413477  413477       0  413479  413480  413480       0  413482  413483
  413483       0  413485  413486  413486       0  413488  413489  413489       0
  413491  413492  413492       0  413494  413495  413495       0  413497  413498
  413498       0  413500  413501  413501       0  413503  413504  413504       0
  413506  413507  413507       0  413509  413510  413510       0  413512  413513
  413513       0  413515  413516  413516       0  413518  413519  413519       0
  413521  413522  413522       0  413524  413525  413525       0  413527  413528
  413528       0  413530  413531  413531       0  413533  413534  413534       0
  413536  413537  413537       0  413539  413540  413540       0  413542  413543
  413543       0  413545  413546  413546       0  413548  413549  413549       0
  413551  413552  413552       0  413554  413555  413555       0  413557  413558
  413558       0  413560  413561  413561       0  413563  413564  413564       0
  413566  413567  413567       0  413569  413570  413570       0  413572  413573
  413573       0  413575  413576  413576       0  413578  413579  413579       0
  413581  413582  413582       0  413584  413585  413585       0  413587  413588
  413588       0  413590  413591  413591       0  413593  413594  413594       0
  413596  413597  413597       0  413599  413600  413600       0  413602  413603
  413603       0  413605  413606  413606       0  413608  413609  413609       0
  413611  413612  413612       0  413614  413615  413615       0  413617  413618
  413618       0  413620  413621  413621       0  413623  413624  413624       0
  413626  413627  413627       0  413629  413630  413630       0  413632  413633
  413633       0  413635  413636  413636       0  413638  413639  413639       0
  413641  413642  413642       0  413644  413645  413645       0  413647  413648
  413648       0  413650  413651  413651       0  413653  413654  413654       0
  413656  413657  413657       0  413659  413660  413660       0  413662  413663
  413663       0  413665  413666  413666       0  413668  413669  413669       0
  413671  413672  413672       0  413674  413675  413675       0  413677  413678
  413678       0  413680  413681  413681       0  413683  413684  413684       0
  413686  413687  413687       0  413689  413690  413690       0  413692  413693
  413693       0  413695  413696  413696       0  413698  413699  413699       0
  413701  413702  413702       0  413704  413705  413705       0  413707  413708
  413708       0  413710  413711  413711       0  413713  413714  413714       0
  413716  413717  413717       0  413719  413720  413720       0  413722  413723
  413723       0  413725  413726  413726       0  413728  413729  413729       0
  413731  413732  413732       0  413734  413735  413735       0  413737  413738
  413738       0  413740  413741  413741       0  413743  413744  413744       0
  413746  413747  413747       0  413749  413750  413750       0  413752  413753
  413753       0  413755  413756  413756       0  413758  413759  413759       0
  413761  413762  413762       0  413764  413765  413765       0  413767  413768
  413768       0  413770  413771  413771       0  413773  413774  413774       0
  413776  413777  413777       0  413779  413780  413780       0  413782  413783
  413783       0  413785  413786  413786       0  413788  413789  413789       0
  413791  413792  413792       0  413794  413795  413795       0  413797  413798
  413798       0  413800  413801  413801       0  413803  413804  413804       0
  413806  413807  413807       0  413809  413810  413810       0  413812  413813
  413813       0  413815  413816  413816       0  413818  413819  413819       0
  413821  413822  413822       0  413824  413825  413825       0  413827  413828
  413828       0  413830  413831  413831       0  413833  413834  413834       0
  413836  413837  413837       0  413839  413840  413840       0  413842  413843
  413843       0  413845  413846  413846       0  413848  413849  413849       0
  413851  413852  413852       0  413854  413855  413855       0  413857  413858
  413858       0  413860  413861  413861       0  413863  413864  413864       0
  413866  413867  413867       0  413869  413870  413870       0  413872  413873
  413873       0  413875  413876  413876       0  413878  413879  413879       0
  413881  413882  413882       0  413884  413885  413885       0  413887  413888
  413888       0  413890  413891  413891       0  413893  413894  413894       0
  413896  413897  413897       0  413899  413900  413900       0  413902  413903
  413903       0  413905  413906  413906       0  413908  413909  413909       0
  413911  413912  413912       0  413914  413915  413915       0  413917  413918
  413918       0  413920  413921  413921       0  413923  413924  413924       0
  413926  413927  413927       0  413929  413930  413930       0  413932  413933
  413933       0  413935  413936  413936       0  413938  413939  413939       0
  413941  413942  413942       0  413944  413945  413945       0  413947  413948
  413948       0  413950  413951  413951       0  413953  413954  413954       0
  413956  413957  413957       0  413959  413960  413960       0  413962  413963
  413963       0  413965  413966  413966       0  413968  413969  413969       0
  413971  413972  413972       0  413974  413975  413975       0  413977  413978
  413978       0  413980  413981  413981       0  413983  413984  413984       0
  413986  413987  413987       0  413989  413990  413990       0  413992  413993
  413993       0  413995  413996  413996       0  413998  413999  413999       0
  414001  414002  414002       0  414004  414005  414005       0  414007  414008
  414008       0  414010  414011  414011       0  414013  414014  414014       0
  414016  414017  414017       0  414019  414020  414020       0  414022  414023
  414023       0  414025  414026  414026       0  414028  414029  414029       0
  414031  414032  414032       0  414034  414035  414035       0  414037  414038
  414038       0  414040  414041  414041       0  414043  414044  414044       0
  414046  414047  414047       0  414049  414050  414050       0  414052  414053
  414053       0  414055  414056  414056       0  414058  414059  414059       0
  414061  414062  414062       0  414064  414065  414065       0  414067  414068
  414068       0  414070  414071  414071       0  414073  414074  414074       0
  414076  414077  414077       0  414079  414080  414080       0  414082  414083
  414083       0  414085  414086  414086       0  414088  414089  414089       0
  414091  414092  414092       0  414094  414095  414095       0  414097  414098
  414098       0  414100  414101  414101       0  414103  414104  414104       0
  414106  414107  414107       0  414109  414110  414110       0  414112  414113
  414113       0  414115  414116  414116       0  414118  414119  414119       0
  414121  414122  414122       0  414124  414125  414125       0  414127  414128
  414128       0  414130  414131  414131       0  414133  414134  414134       0
  414136  414137  414137       0  414139  414140  414140       0  414142  414143
  414143       0  414145  414146  414146       0  414148  414149  414149       0
  414151  414152  414152       0  414154  414155  414155       0  414157  414158
  414158       0  414160  414161  414161       0  414163  414164  414164       0
  414166  414167  414167       0  414169  414170  414170       0  414172  414173
  414173       0  414175  414176  414176       0  414178  414179  414179       0
  414181  414182  414182       0  414184  414185  414185       0  414187  414188
  414188       0  414190  414191  414191       0  414193  414194  414194       0
  414196  414197  414197       0  414199  414200  414200       0  414202  414203
  414203       0  414205  414206  414206       0  414208  414209  414209       0
  414211  414212  414212       0  414214  414215  414215       0  414217  414218
  414218       0  414220  414221  414221       0  414223  414224  414224       0
  414226  414227  414227       0  414229  414230  414230       0  414232  414233
  414233       0  414235  414236  414236       0  414238  414239  414239       0
  414241  414242  414242       0  414244  414245  414245       0  414247  414248
  414248       0  414250  414251  414251       0  414253  414254  414254       0
  414256  414257  414257       0  414259  414260  414260       0  414262  414263
  414263       0  414265  414266  414266       0  414268  414269  414269       0
  414271  414272  414272       0  414274  414275  414275       0  414277  414278
  414278       0  414280  414281  414281       0  414283  414284  414284       0
  414286  414287  414287       0  414289  414290  414290       0  414292  414293
  414293       0  414295  414296  414296       0  414298  414299  414299       0
  414301  414302  414302       0  414304  414305  414305       0  414307  414308
  414308       0  414310  414311  414311       0  414313  414314  414314       0
  414316  414317  414317       0  414319  414320  414320       0  414322  414323
  414323       0  414325  414326  414326       0  414328  414329  414329       0
  414331  414332  414332       0  414334  414335  414335       0  414337  414338
  414338       0  414340  414341  414341       0  414343  414344  414344       0
  414346  414347  414347       0  414349  414350  414350       0  414352  414353
  414353       0  414355  414356  414356       0  414358  414359  414359       0
  414361  414362  414362       0  414364  414365  414365       0  414367  414368
  414368       0  414370  414371  414371       0  414373  414374  414374       0
  414376  414377  414377       0  414379  414380  414380       0  414382  414383
  414383       0  414385  414386  414386       0  414388  414389  414389       0
  414391  414392  414392       0  414394  414395  414395       0  414397  414398
  414398       0  414400  414401  414401       0  414403  414404  414404       0
  414406  414407  414407       0  414409  414410  414410       0  414412  414413
  414413       0  414415  414416  414416       0  414418  414419  414419       0
  414421  414422  414422       0  414424  414425  414425       0  414427  414428
  414428       0  414430  414431  414431       0  414433  414434  414434       0
  414436  414437  414437       0  414439  414440  414440       0  414442  414443
  414443       0  414445  414446  414446       0  414448  414449  414449       0
  414451  414452  414452       0  414454  414455  414455       0  414457  414458
  414458       0  414460  414461  414461       0  414463  414464  414464       0
  414466  414467  414467       0  414469  414470  414470       0  414472  414473
  414473       0  414475  414476  414476       0  414478  414479  414479       0
  414481  414482  414482       0  414484  414485  414485       0  414487  414488
  414488       0  414490  414491  414491       0  414493  414494  414494       0
  414496  414497  414497       0  414499  414500  414500       0  414502  414503
  414503       0  414505  414506  414506       0  414508  414509  414509       0
  414511  414512  414512       0  414514  414515  414515       0  414517  414518
  414518       0  414520  414521  414521       0  414523  414524  414524       0
  414526  414527  414527       0  414529  414530  414530       0  414532  414533
  414533       0  414535  414536  414536       0  414538  414539  414539       0
  414541  414542  414542       0  414544  414545  414545       0  414547  414548
  414548       0  414550  414551  414551       0  414553  414554  414554       0
  414556  414557  414557       0  414559  414560  414560       0  414562  414563
  414563       0  414565  414566  414566       0  414568  414569  414569       0
  414571  414572  414572       0  414574  414575  414575       0  414577  414578
  414578       0  414580  414581  414581       0  414583  414584  414584       0
  414586  414587  414587       0  414589  414590  414590       0  414592  414593
  414593       0  414595  414596  414596       0  414598  414599  414599       0
  414601  414602  414602       0  414604  414605  414605       0  414607  414608
  414608       0  414610  414611  414611       0  414613  414614  414614       0
  414616  414617  414617       0  414619  414620  414620       0  414622  414623
  414623       0  414625  414626  414626       0  414628  414629  414629       0
  414631  414632  414632       0  414634  414635  414635       0  414637  414638
  414638       0  414640  414641  414641       0  414643  414644  414644       0
  414646  414647  414647       0  414649  414650  414650       0  414652  414653
  414653       0  414655  414656  414656       0  414658  414659  414659       0
  414661  414662  414662       0  414664  414665  414665       0  414667  414668
  414668       0  414670  414671  414671       0  414673  414674  414674       0
  414676  414677  414677       0  414679  414680  414680       0  414682  414683
  414683       0  414685  414686  414686       0  414688  414689  414689       0
  414691  414692  414692       0  414694  414695  414695       0  414697  414698
  414698       0  414700  414701  414701       0  414703  414704  414704       0
  414706  414707  414707       0  414709  414710  414710       0  414712  414713
  414713       0  414715  414716  414716       0  414718  414719  414719       0
  414721  414722  414722       0  414724  414725  414725       0  414727  414728
  414728       0  414730  414731  414731       0  414733  414734  414734       0
  414736  414737  414737       0  414739  414740  414740       0  414742  414743
  414743       0  414745  414746  414746       0  414748  414749  414749       0
  414751  414752  414752       0  414754  414755  414755       0  414757  414758
  414758       0  414760  414761  414761       0  414763  414764  414764       0
  414766  414767  414767       0  414769  414770  414770       0  414772  414773
  414773       0  414775  414776  414776       0  414778  414779  414779       0
  414781  414782  414782       0  414784  414785  414785       0  414787  414788
  414788       0  414790  414791  414791       0  414793  414794  414794       0
  414796  414797  414797       0  414799  414800  414800       0  414802  414803
  414803       0  414805  414806  414806       0  414808  414809  414809       0
  414811  414812  414812       0  414814  414815  414815       0  414817  414818
  414818       0  414820  414821  414821       0  414823  414824  414824       0
  414826  414827  414827       0  414829  414830  414830       0  414832  414833
  414833       0  414835  414836  414836       0  414838  414839  414839       0
  414841  414842  414842       0  414844  414845  414845       0  414847  414848
  414848       0  414850  414851  414851       0  414853  414854  414854       0
  414856  414857  414857       0  414859  414860  414860       0  414862  414863
  414863       0  414865  414866  414866       0  414868  414869  414869       0
  414871  414872  414872       0  414874  414875  414875       0  414877  414878
  414878       0  414880  414881  414881       0  414883  414884  414884       0
  414886  414887  414887       0  414889  414890  414890       0  414892  414893
  414893       0  414895  414896  414896       0  414898  414899  414899       0
  414901  414902  414902       0  414904  414905  414905       0  414907  414908
  414908       0  414910  414911  414911       0  414913  414914  414914       0
  414916  414917  414917       0  414919  414920  414920       0  414922  414923
  414923       0  414925  414926  414926       0  414928  414929  414929       0
  414931  414932  414932       0  414934  414935  414935       0  414937  414938
  414938       0  414940  414941  414941       0  414943  414944  414944       0
  414946  414947  414947       0  414949  414950  414950       0  414952  414953
  414953       0  414955  414956  414956       0  414958  414959  414959       0
  414961  414962  414962       0  414964  414965  414965       0  414967  414968
  414968       0  414970  414971  414971       0  414973  414974  414974       0
  414976  414977  414977       0  414979  414980  414980       0  414982  414983
  414983       0  414985  414986  414986       0  414988  414989  414989       0
  414991  414992  414992       0  414994  414995  414995       0  414997  414998
  414998       0  415000  415001  415001       0  415003  415004  415004       0
  415006  415007  415007       0  415009  415010  415010       0  415012  415013
  415013       0  415015  415016  415016       0  415018  415019  415019       0
  415021  415022  415022       0  415024  415025  415025       0  415027  415028
  415028       0  415030  415031  415031       0  415033  415034  415034       0
  415036  415037  415037       0  415039  415040  415040       0  415042  415043
  415043       0  415045  415046  415046       0  415048  415049  415049       0
  415051  415052  415052       0  415054  415055  415055       0  415057  415058
  415058       0  415060  415061  415061       0  415063  415064  415064       0
  415066  415067  415067       0  415069  415070  415070       0  415072  415073
  415073       0  415075  415076  415076       0  415078  415079  415079       0
  415081  415082  415082       0  415084  415085  415085       0  415087  415088
  415088       0  415090  415091  415091       0  415093  415094  415094       0
  415096  415097  415097       0  415099  415100  415100       0  415102  415103
  415103       0  415105  415106  415106       0  415108  415109  415109       0
  415111  415112  415112       0  415114  415115  415115       0  415117  415118
  415118       0  415120  415121  415121       0  415123  415124  415124       0
  415126  415127  415127       0  415129  415130  415130       0  415132  415133
  415133       0  415135  415136  415136       0  415138  415139  415139       0
  415141  415142  415142       0  415144  415145  415145       0  415147  415148
  415148       0  415150  415151  415151       0  415153  415154  415154       0
  415156  415157  415157       0  415159  415160  415160       0  415162  415163
  415163       0  415165  415166  415166       0  415168  415169  415169       0
  415171  415172  415172       0  415174  415175  415175       0  415177  415178
  415178       0  415180  415181  415181       0  415183  415184  415184       0
  415186  415187  415187       0  415189  415190  415190       0  415192  415193
  415193       0  415195  415196  415196       0  415198  415199  415199       0
  415201  415202  415202       0  415204  415205  415205       0  415207  415208
  415208       0  415210  415211  415211       0  415213  415214  415214       0
  415216  415217  415217       0  415219  415220  415220       0  415222  415223
  415223       0  415225  415226  415226       0  415228  415229  415229       0
  415231  415232  415232       0  415234  415235  415235       0  415237  415238
  415238       0  415240  415241  415241       0  415243  415244  415244       0
  415246  415247  415247       0  415249  415250  415250       0  415252  415253
  415253       0  415255  415256  415256       0  415258  415259  415259       0
  415261  415262  415262       0  415264  415265  415265       0  415267  415268
  415268       0  415270  415271  415271       0  415273  415274  415274       0
  415276  415277  415277       0  415279  415280  415280       0  415282  415283
  415283       0  415285  415286  415286       0  415288  415289  415289       0
  415291  415292  415292       0  415294  415295  415295       0  415297  415298
  415298       0  415300  415301  415301       0  415303  415304  415304       0
  415306  415307  415307       0  415309  415310  415310       0  415312  415313
  415313       0  415315  415316  415316       0  415318  415319  415319       0
  415321  415322  415322       0  415324  415325  415325       0  415327  415328
  415328       0  415330  415331  415331       0  415333  415334  415334       0
  415336  415337  415337       0  415339  415340  415340       0  415342  415343
  415343       0  415345  415346  415346       0  415348  415349  415349       0
  415351  415352  415352       0  415354  415355  415355       0  415357  415358
  415358       0  415360  415361  415361       0  415363  415364  415364       0
  415366  415367  415367       0  415369  415370  415370       0  415372  415373
  415373       0  415375  415376  415376       0  415378  415379  415379       0
  415381  415382  415382       0  415384  415385  415385       0  415387  415388
  415388       0  415390  415391  415391       0  415393  415394  415394       0
  415396  415397  415397       0  415399  415400  415400       0  415402  415403
  415403       0  415405  415406  415406       0  415408  415409  415409       0
  415411  415412  415412       0  415414  415415  415415       0  415417  415418
  415418       0  415420  415421  415421       0  415423  415424  415424       0
  415426  415427  415427       0  415429  415430  415430       0  415432  415433
  415433       0  415435  415436  415436       0  415438  415439  415439       0
  415441  415442  415442       0  415444  415445  415445       0  415447  415448
  415448       0  415450  415451  415451       0  415453  415454  415454       0
  415456  415457  415457       0  415459  415460  415460       0  415462  415463
  415463       0  415465  415466  415466       0  415468  415469  415469       0
  415471  415472  415472       0  415474  415475  415475       0  415477  415478
  415478       0  415480  415481  415481       0  415483  415484  415484       0
  415486  415487  415487       0  415489  415490  415490       0  415492  415493
  415493       0  415495  415496  415496       0  415498  415499  415499       0
  415501  415502  415502       0  415504  415505  415505       0  415507  415508
  415508       0  415510  415511  415511       0  415513  415514  415514       0
  415516  415517  415517       0  415519  415520  415520       0  415522  415523
  415523       0  415525  415526  415526       0  415528  415529  415529       0
  415531  415532  415532       0  415534  415535  415535       0  415537  415538
  415538       0  415540  415541  415541       0  415543  415544  415544       0
  415546  415547  415547       0  415549  415550  415550       0  415552  415553
  415553       0  415555  415556  415556       0  415558  415559  415559       0
  415561  415562  415562       0  415564  415565  415565       0  415567  415568
  415568       0  415570  415571  415571       0  415573  415574  415574       0
  415576  415577  415577       0  415579  415580  415580       0  415582  415583
  415583       0  415585  415586  415586       0  415588  415589  415589       0
  415591  415592  415592       0  415594  415595  415595       0  415597  415598
  415598       0  415600  415601  415601       0  415603  415604  415604       0
  415606  415607  415607       0  415609  415610  415610       0  415612  415613
  415613       0  415615  415616  415616       0  415618  415619  415619       0
  415621  415622  415622       0  415624  415625  415625       0  415627  415628
  415628       0  415630  415631  415631       0  415633  415634  415634       0
  415636  415637  415637       0  415639  415640  415640       0  415642  415643
  415643       0  415645  415646  415646       0  415648  415649  415649       0
  415651  415652  415652       0  415654  415655  415655       0  415657  415658
  415658       0  415660  415661  415661       0  415663  415664  415664       0
  415666  415667  415667       0  415669  415670  415670       0  415672  415673
  415673       0  415675  415676  415676       0  415678  415679  415679       0
  415681  415682  415682       0  415684  415685  415685       0  415687  415688
  415688       0  415690  415691  415691       0  415693  415694  415694       0
  415696  415697  415697       0  415699  415700  415700       0  415702  415703
  415703       0  415705  415706  415706       0  415708  415709  415709       0
  415711  415712  415712       0  415714  415715  415715       0  415717  415718
  415718       0  415720  415721  415721       0  415723  415724  415724       0
  415726  415727  415727       0  415729  415730  415730       0  415732  415733
  415733       0  415735  415736  415736       0  415738  415739  415739       0
  415741  415742  415742       0  415744  415745  415745       0  415747  415748
  415748       0  415750  415751  415751       0  415753  415754  415754       0
  415756  415757  415757       0  415759  415760  415760       0  415762  415763
  415763       0  415765  415766  415766       0  415768  415769  415769       0
  415771  415772  415772       0  415774  415775  415775       0  415777  415778
  415778       0  415780  415781  415781       0  415783  415784  415784       0
  415786  415787  415787       0  415789  415790  415790       0  415792  415793
  415793       0  415795  415796  415796       0  415798  415799  415799       0
  415801  415802  415802       0  415804  415805  415805       0  415807  415808
  415808       0  415810  415811  415811       0  415813  415814  415814       0
  415816  415817  415817       0  415819  415820  415820       0  415822  415823
  415823       0  415825  415826  415826       0  415828  415829  415829       0
  415831  415832  415832       0  415834  415835  415835       0  415837  415838
  415838       0  415840  415841  415841       0  415843  415844  415844       0
  415846  415847  415847       0  415849  415850  415850       0  415852  415853
  415853       0  415855  415856  415856       0  415858  415859  415859       0
  415861  415862  415862       0  415864  415865  415865       0  415867  415868
  415868       0  415870  415871  415871       0  415873  415874  415874       0
  415876  415877  415877       0  415879  415880  415880       0  415882  415883
  415883       0  415885  415886  415886       0  415888  415889  415889       0
  415891  415892  415892       0  415894  415895  415895       0  415897  415898
  415898       0  415900  415901  415901       0  415903  415904  415904       0
  415906  415907  415907       0  415909  415910  415910       0  415912  415913
  415913       0  415915  415916  415916       0  415918  415919  415919       0
  415921  415922  415922       0  415924  415925  415925       0  415927  415928
  415928       0  415930  415931  415931       0  415933  415934  415934       0
  415936  415937  415937       0  415939  415940  415940       0  415942  415943
  415943       0  415945  415946  415946       0  415948  415949  415949       0
  415951  415952  415952       0  415954  415955  415955       0  415957  415958
  415958       0  415960  415961  415961       0  415963  415964  415964       0
  415966  415967  415967       0  415969  415970  415970       0  415972  415973
  415973       0  415975  415976  415976       0  415978  415979  415979       0
  415981  415982  415982       0  415984  415985  415985       0  415987  415988
  415988       0  415990  415991  415991       0  415993  415994  415994       0
  415996  415997  415997       0  415999  416000  416000       0  416002  416003
  416003       0  416005  416006  416006       0  416008  416009  416009       0
  416011  416012  416012       0  416014  416015  416015       0  416017  416018
  416018       0  416020  416021  416021       0  416023  416024  416024       0
  416026  416027  416027       0  416029  416030  416030       0  416032  416033
  416033       0  416035  416036  416036       0  416038  416039  416039       0
  416041  416042  416042       0  416044  416045  416045       0  416047  416048
  416048       0  416050  416051  416051       0  416053  416054  416054       0
  416056  416057  416057       0  416059  416060  416060       0  416062  416063
  416063       0  416065  416066  416066       0  416068  416069  416069       0
  416071  416072  416072       0  416074  416075  416075       0  416077  416078
  416078       0  416080  416081  416081       0  416083  416084  416084       0
  416086  416087  416087       0  416089  416090  416090       0  416092  416093
  416093       0  416095  416096  416096       0  416098  416099  416099       0
  416101  416102  416102       0  416104  416105  416105       0  416107  416108
  416108       0  416110  416111  416111       0  416113  416114  416114       0
  416116  416117  416117       0  416119  416120  416120       0  416122  416123
  416123       0  416125  416126  416126       0  416128  416129  416129       0
  416131  416132  416132       0  416134  416135  416135       0  416137  416138
  416138       0  416140  416141  416141       0  416143  416144  416144       0
  416146  416147  416147       0  416149  416150  416150       0  416152  416153
  416153       0  416155  416156  416156       0  416158  416159  416159       0
  416161  416162  416162       0  416164  416165  416165       0  416167  416168
  416168       0  416170  416171  416171       0  416173  416174  416174       0
  416176  416177  416177       0  416179  416180  416180       0  416182  416183
  416183       0  416185  416186  416186       0  416188  416189  416189       0
  416191  416192  416192       0  416194  416195  416195       0  416197  416198
  416198       0  416200  416201  416201       0  416203  416204  416204       0
  416206  416207  416207       0  416209  416210  416210       0  416212  416213
  416213       0  416215  416216  416216       0  416218  416219  416219       0
  416221  416222  416222       0  416224  416225  416225       0  416227  416228
  416228       0  416230  416231  416231       0  416233  416234  416234       0
  416236  416237  416237       0  416239  416240  416240       0  416242  416243
  416243       0  416245  416246  416246       0  416248  416249  416249       0
  416251  416252  416252       0  416254  416255  416255       0  416257  416258
  416258       0  416260  416261  416261       0  416263  416264  416264       0
  416266  416267  416267       0  416269  416270  416270       0  416272  416273
  416273       0  416275  416276  416276       0  416278  416279  416279       0
  416281  416282  416282       0  416284  416285  416285       0  416287  416288
  416288       0  416290  416291  416291       0  416293  416294  416294       0
  416296  416297  416297       0  416299  416300  416300       0  416302  416303
  416303       0  416305  416306  416306       0  416308  416309  416309       0
  416311  416312  416312       0  416314  416315  416315       0  416317  416318
  416318       0  416320  416321  416321       0  416323  416324  416324       0
  416326  416327  416327       0  416329  416330  416330       0  416332  416333
  416333       0  416335  416336  416336       0  416338  416339  416339       0
  416341  416342  416342       0  416344  416345  416345       0  416347  416348
  416348       0  416350  416351  416351       0  416353  416354  416354       0
  416356  416357  416357       0  416359  416360  416360       0  416362  416363
  416363       0  416365  416366  416366       0  416368  416369  416369       0
  416371  416372  416372       0  416374  416375  416375       0  416377  416378
  416378       0  416380  416381  416381       0  416383  416384  416384       0
  416386  416387  416387       0  416389  416390  416390       0  416392  416393
  416393       0  416395  416396  416396       0  416398  416399  416399       0
  416401  416402  416402       0  416404  416405  416405       0  416407  416408
  416408       0  416410  416411  416411       0  416413  416414  416414       0
  416416  416417  416417       0  416419  416420  416420       0  416422  416423
  416423       0  416425  416426  416426       0  416428  416429  416429       0
  416431  416432  416432       0  416434  416435  416435       0  416437  416438
  416438       0  416440  416441  416441       0  416443  416444  416444       0
  416446  416447  416447       0  416449  416450  416450       0  416452  416453
  416453       0  416455  416456  416456       0  416458  416459  416459       0
  416461  416462  416462       0  416464  416465  416465       0  416467  416468
  416468       0  416470  416471  416471       0  416473  416474  416474       0
  416476  416477  416477       0  416479  416480  416480       0  416482  416483
  416483       0  416485  416486  416486       0  416488  416489  416489       0
  416491  416492  416492       0  416494  416495  416495       0  416497  416498
  416498       0  416500  416501  416501       0  416503  416504  416504       0
  416506  416507  416507       0  416509  416510  416510       0  416512  416513
  416513       0  416515  416516  416516       0  416518  416519  416519       0
  416521  416522  416522       0  416524  416525  416525       0  416527  416528
  416528       0  416530  416531  416531       0  416533  416534  416534       0
  416536  416537  416537       0  416539  416540  416540       0  416542  416543
  416543       0  416545  416546  416546       0  416548  416549  416549       0
  416551  416552  416552       0  416554  416555  416555       0  416557  416558
  416558       0  416560  416561  416561       0  416563  416564  416564       0
  416566  416567  416567       0  416569  416570  416570       0  416572  416573
  416573       0  416575  416576  416576       0  416578  416579  416579       0
  416581  416582  416582       0  416584  416585  416585       0  416587  416588
  416588       0  416590  416591  416591       0  416593  416594  416594       0
  416596  416597  416597       0  416599  416600  416600       0  416602  416603
  416603       0  416605  416606  416606       0  416608  416609  416609       0
  416611  416612  416612       0  416614  416615  416615       0  416617  416618
  416618       0  416620  416621  416621       0  416623  416624  416624       0
  416626  416627  416627       0  416629  416630  416630       0  416632  416633
  416633       0  416635  416636  416636       0  416638  416639  416639       0
  416641  416642  416642       0  416644  416645  416645       0  416647  416648
  416648       0  416650  416651  416651       0  416653  416654  416654       0
  416656  416657  416657       0  416659  416660  416660       0  416662  416663
  416663       0  416665  416666  416666       0  416668  416669  416669       0
  416671  416672  416672       0  416674  416675  416675       0  416677  416678
  416678       0  416680  416681  416681       0  416683  416684  416684       0
  416686  416687  416687       0  416689  416690  416690       0  416692  416693
  416693       0  416695  416696  416696       0  416698  416699  416699       0
  416701  416702  416702       0  416704  416705  416705       0  416707  416708
  416708       0  416710  416711  416711       0  416713  416714  416714       0
  416716  416717  416717       0  416719  416720  416720       0  416722  416723
  416723       0  416725  416726  416726       0  416728  416729  416729       0
  416731  416732  416732       0  416734  416735  416735       0  416737  416738
  416738       0  416740  416741  416741       0  416743  416744  416744       0
  416746  416747  416747       0  416749  416750  416750       0  416752  416753
  416753       0  416755  416756  416756       0  416758  416759  416759       0
  416761  416762  416762       0  416764  416765  416765       0  416767  416768
  416768       0  416770  416771  416771       0  416773  416774  416774       0
  416776  416777  416777       0  416779  416780  416780       0  416782  416783
  416783       0  416785  416786  416786       0  416788  416789  416789       0
  416791  416792  416792       0  416794  416795  416795       0  416797  416798
  416798       0  416800  416801  416801       0  416803  416804  416804       0
  416806  416807  416807       0  416809  416810  416810       0  416812  416813
  416813       0  416815  416816  416816       0  416818  416819  416819       0
  416821  416822  416822       0  416824  416825  416825       0  416827  416828
  416828       0  416830  416831  416831       0  416833  416834  416834       0
  416836  416837  416837       0  416839  416840  416840       0  416842  416843
  416843       0  416845  416846  416846       0  416848  416849  416849       0
  416851  416852  416852       0  416854  416855  416855       0  416857  416858
  416858       0  416860  416861  416861       0  416863  416864  416864       0
  416866  416867  416867       0  416869  416870  416870       0  416872  416873
  416873       0  416875  416876  416876       0  416878  416879  416879       0
  416881  416882  416882       0  416884  416885  416885       0  416887  416888
  416888       0  416890  416891  416891       0  416893  416894  416894       0
  416896  416897  416897       0  416899  416900  416900       0  416902  416903
  416903       0  416905  416906  416906       0  416908  416909  416909       0
  416911  416912  416912       0  416914  416915  416915       0  416917  416918
  416918       0  416920  416921  416921       0  416923  416924  416924       0
  416926  416927  416927       0  416929  416930  416930       0  416932  416933
  416933       0  416935  416936  416936       0  416938  416939  416939       0
  416941  416942  416942       0  416944  416945  416945       0  416947  416948
  416948       0  416950  416951  416951       0  416953  416954  416954       0
  416956  416957  416957       0  416959  416960  416960       0  416962  416963
  416963       0  416965  416966  416966       0  416968  416969  416969       0
  416971  416972  416972       0  416974  416975  416975       0  416977  416978
  416978       0  416980  416981  416981       0  416983  416984  416984       0
  416986  416987  416987       0  416989  416990  416990       0  416992  416993
  416993       0  416995  416996  416996       0  416998  416999  416999       0
  417001  417002  417002       0  417004  417005  417005       0  417007  417008
  417008       0  417010  417011  417011       0  417013  417014  417014       0
  417016  417017  417017       0  417019  417020  417020       0  417022  417023
  417023       0  417025  417026  417026       0  417028  417029  417029       0
  417031  417032  417032       0  417034  417035  417035       0  417037  417038
  417038       0  417040  417041  417041       0  417043  417044  417044       0
  417046  417047  417047       0  417049  417050  417050       0  417052  417053
  417053       0  417055  417056  417056       0  417058  417059  417059       0
  417061  417062  417062       0  417064  417065  417065       0  417067  417068
  417068       0  417070  417071  417071       0  417073  417074  417074       0
  417076  417077  417077       0  417079  417080  417080       0  417082  417083
  417083       0  417085  417086  417086       0  417088  417089  417089       0
  417091  417092  417092       0  417094  417095  417095       0  417097  417098
  417098       0  417100  417101  417101       0  417103  417104  417104       0
  417106  417107  417107       0  417109  417110  417110       0  417112  417113
  417113       0  417115  417116  417116       0  417118  417119  417119       0
  417121  417122  417122       0  417124  417125  417125       0  417127  417128
  417128       0  417130  417131  417131       0  417133  417134  417134       0
  417136  417137  417137       0  417139  417140  417140       0  417142  417143
  417143       0  417145  417146  417146       0  417148  417149  417149       0
  417151  417152  417152       0  417154  417155  417155       0  417157  417158
  417158       0  417160  417161  417161       0  417163  417164  417164       0
  417166  417167  417167       0  417169  417170  417170       0  417172  417173
  417173       0  417175  417176  417176       0  417178  417179  417179       0
  417181  417182  417182       0  417184  417185  417185       0  417187  417188
  417188       0  417190  417191  417191       0  417193  417194  417194       0
  417196  417197  417197       0  417199  417200  417200       0  417202  417203
  417203       0  417205  417206  417206       0  417208  417209  417209       0
  417211  417212  417212       0  417214  417215  417215       0  417217  417218
  417218       0  417220  417221  417221       0  417223  417224  417224       0
  417226  417227  417227       0  417229  417230  417230       0  417232  417233
  417233       0  417235  417236  417236       0  417238  417239  417239       0
  417241  417242  417242       0  417244  417245  417245       0  417247  417248
  417248       0  417250  417251  417251       0  417253  417254  417254       0
  417256  417257  417257       0  417259  417260  417260       0  417262  417263
  417263       0  417265  417266  417266       0  417268  417269  417269       0
  417271  417272  417272       0  417274  417275  417275       0  417277  417278
  417278       0  417280  417281  417281       0  417283  417284  417284       0
  417286  417287  417287       0  417289  417290  417290       0  417292  417293
  417293       0  417295  417296  417296       0  417298  417299  417299       0
  417301  417302  417302       0  417304  417305  417305       0  417307  417308
  417308       0  417310  417311  417311       0  417313  417314  417314       0
  417316  417317  417317       0  417319  417320  417320       0  417322  417323
  417323       0  417325  417326  417326       0  417328  417329  417329       0
  417331  417332  417332       0  417334  417335  417335       0  417337  417338
  417338       0  417340  417341  417341       0  417343  417344  417344       0
  417346  417347  417347       0  417349  417350  417350       0  417352  417353
  417353       0  417355  417356  417356       0  417358  417359  417359       0
  417361  417362  417362       0  417364  417365  417365       0  417367  417368
  417368       0  417370  417371  417371       0  417373  417374  417374       0
  417376  417377  417377       0  417379  417380  417380       0  417382  417383
  417383       0  417385  417386  417386       0  417388  417389  417389       0
  417391  417392  417392       0  417394  417395  417395       0  417397  417398
  417398       0  417400  417401  417401       0  417403  417404  417404       0
  417406  417407  417407       0  417409  417410  417410       0  417412  417413
  417413       0  417415  417416  417416       0  417418  417419  417419       0
  417421  417422  417422       0  417424  417425  417425       0  417427  417428
  417428       0  417430  417431  417431       0  417433  417434  417434       0
  417436  417437  417437       0  417439  417440  417440       0  417442  417443
  417443       0  417445  417446  417446       0  417448  417449  417449       0
  417451  417452  417452       0  417454  417455  417455       0  417457  417458
  417458       0  417460  417461  417461       0  417463  417464  417464       0
  417466  417467  417467       0  417469  417470  417470       0  417472  417473
  417473       0  417475  417476  417476       0  417478  417479  417479       0
  417481  417482  417482       0  417484  417485  417485       0  417487  417488
  417488       0  417490  417491  417491       0  417493  417494  417494       0
  417496  417497  417497       0  417499  417500  417500       0  417502  417503
  417503       0  417505  417506  417506       0  417508  417509  417509       0
  417511  417512  417512       0  417514  417515  417515       0  417517  417518
  417518       0  417520  417521  417521       0  417523  417524  417524       0
  417526  417527  417527       0  417529  417530  417530       0  417532  417533
  417533       0  417535  417536  417536       0  417538  417539  417539       0
  417541  417542  417542       0  417544  417545  417545       0  417547  417548
  417548       0  417550  417551  417551       0  417553  417554  417554       0
  417556  417557  417557       0  417559  417560  417560       0  417562  417563
  417563       0  417565  417566  417566       0  417568  417569  417569       0
  417571  417572  417572       0  417574  417575  417575       0  417577  417578
  417578       0  417580  417581  417581       0  417583  417584  417584       0
  417586  417587  417587       0  417589  417590  417590       0  417592  417593
  417593       0  417595  417596  417596       0  417598  417599  417599       0
  417601  417602  417602       0  417604  417605  417605       0  417607  417608
  417608       0  417610  417611  417611       0  417613  417614  417614       0
  417616  417617  417617       0  417619  417620  417620       0  417622  417623
  417623       0  417625  417626  417626       0  417628  417629  417629       0
  417631  417632  417632       0  417634  417635  417635       0  417637  417638
  417638       0  417640  417641  417641       0  417643  417644  417644       0
  417646  417647  417647       0  417649  417650  417650       0  417652  417653
  417653       0  417655  417656  417656       0  417658  417659  417659       0
  417661  417662  417662       0  417664  417665  417665       0  417667  417668
  417668       0  417670  417671  417671       0  417673  417674  417674       0
  417676  417677  417677       0  417679  417680  417680       0  417682  417683
  417683       0  417685  417686  417686       0  417688  417689  417689       0
  417691  417692  417692       0  417694  417695  417695       0  417697  417698
  417698       0  417700  417701  417701       0  417703  417704  417704       0
  417706  417707  417707       0  417709  417710  417710       0  417712  417713
  417713       0  417715  417716  417716       0  417718  417719  417719       0
  417721  417722  417722       0  417724  417725  417725       0  417727  417728
  417728       0  417730  417731  417731       0  417733  417734  417734       0
  417736  417737  417737       0  417739  417740  417740       0  417742  417743
  417743       0  417745  417746  417746       0  417748  417749  417749       0
  417751  417752  417752       0  417754  417755  417755       0  417757  417758
  417758       0  417760  417761  417761       0  417763  417764  417764       0
  417766  417767  417767       0  417769  417770  417770       0  417772  417773
  417773       0  417775  417776  417776       0  417778  417779  417779       0
  417781  417782  417782       0  417784  417785  417785       0  417787  417788
  417788       0  417790  417791  417791       0  417793  417794  417794       0
  417796  417797  417797       0  417799  417800  417800       0  417802  417803
  417803       0  417805  417806  417806       0  417808  417809  417809       0
  417811  417812  417812       0  417814  417815  417815       0  417817  417818
  417818       0  417820  417821  417821       0  417823  417824  417824       0
  417826  417827  417827       0  417829  417830  417830       0  417832  417833
  417833       0  417835  417836  417836       0  417838  417839  417839       0
  417841  417842  417842       0  417844  417845  417845       0  417847  417848
  417848       0  417850  417851  417851       0  417853  417854  417854       0
  417856  417857  417857       0  417859  417860  417860       0  417862  417863
  417863       0  417865  417866  417866       0  417868  417869  417869       0
  417871  417872  417872       0  417874  417875  417875       0  417877  417878
  417878       0  417880  417881  417881       0  417883  417884  417884       0
  417886  417887  417887       0  417889  417890  417890       0  417892  417893
  417893       0  417895  417896  417896       0  417898  417899  417899       0
  417901  417902  417902       0  417904  417905  417905       0  417907  417908
  417908       0  417910  417911  417911       0  417913  417914  417914       0
  417916  417917  417917       0  417919  417920  417920       0  417922  417923
  417923       0  417925  417926  417926       0  417928  417929  417929       0
  417931  417932  417932       0  417934  417935  417935       0  417937  417938
  417938       0  417940  417941  417941       0  417943  417944  417944       0
  417946  417947  417947       0  417949  417950  417950       0  417952  417953
  417953       0  417955  417956  417956       0  417958  417959  417959       0
  417961  417962  417962       0  417964  417965  417965       0  417967  417968
  417968       0  417970  417971  417971       0  417973  417974  417974       0
  417976  417977  417977       0  417979  417980  417980       0  417982  417983
  417983       0  417985  417986  417986       0  417988  417989  417989       0
  417991  417992  417992       0  417994  417995  417995       0  417997  417998
  417998       0  418000  418001  418001       0  418003  418004  418004       0
  418006  418007  418007       0  418009  418010  418010       0  418012  418013
  418013       0  418015  418016  418016       0  418018  418019  418019       0
  418021  418022  418022       0  418024  418025  418025       0  418027  418028
  418028       0  418030  418031  418031       0  418033  418034  418034       0
  418036  418037  418037       0  418039  418040  418040       0  418042  418043
  418043       0  418045  418046  418046       0  418048  418049  418049       0
  418051  418052  418052       0  418054  418055  418055       0  418057  418058
  418058       0  418060  418061  418061       0  418063  418064  418064       0
  418066  418067  418067       0  418069  418070  418070       0  418072  418073
  418073       0  418075  418076  418076       0  418078  418079  418079       0
  418081  418082  418082       0  418084  418085  418085       0  418087  418088
  418088       0  418090  418091  418091       0  418093  418094  418094       0
  418096  418097  418097       0  418099  418100  418100       0  418102  418103
  418103       0  418105  418106  418106       0  418108  418109  418109       0
  418111  418112  418112       0  418114  418115  418115       0  418117  418118
  418118       0  418120  418121  418121       0  418123  418124  418124       0
  418126  418127  418127       0  418129  418130  418130       0  418132  418133
  418133       0  418135  418136  418136       0  418138  418139  418139       0
  418141  418142  418142       0  418144  418145  418145       0  418147  418148
  418148       0  418150  418151  418151       0  418153  418154  418154       0
  418156  418157  418157       0  418159  418160  418160       0  418162  418163
  418163       0  418165  418166  418166       0  418168  418169  418169       0
  418171  418172  418172       0  418174  418175  418175       0  418177  418178
  418178       0  418180  418181  418181       0  418183  418184  418184       0
  418186  418187  418187       0  418189  418190  418190       0  418192  418193
  418193       0  418195  418196  418196       0  418198  418199  418199       0
  418201  418202  418202       0  418204  418205  418205       0  418207  418208
  418208       0  418210  418211  418211       0  418213  418214  418214       0
  418216  418217  418217       0  418219  418220  418220       0  418222  418223
  418223       0  418225  418226  418226       0  418228  418229  418229       0
  418231  418232  418232       0  418234  418235  418235       0  418237  418238
  418238       0  418240  418241  418241       0  418243  418244  418244       0
  418246  418247  418247       0  418249  418250  418250       0  418252  418253
  418253       0  418255  418256  418256       0  418258  418259  418259       0
  418261  418262  418262       0  418264  418265  418265       0  418267  418268
  418268       0  418270  418271  418271       0  418273  418274  418274       0
  418276  418277  418277       0  418279  418280  418280       0  418282  418283
  418283       0  418285  418286  418286       0  418288  418289  418289       0
  418291  418292  418292       0  418294  418295  418295       0  418297  418298
  418298       0  418300  418301  418301       0  418303  418304  418304       0
  418306  418307  418307       0  418309  418310  418310       0  418312  418313
  418313       0  418315  418316  418316       0  418318  418319  418319       0
  418321  418322  418322       0  418324  418325  418325       0  418327  418328
  418328       0  418330  418331  418331       0  418333  418334  418334       0
  418336  418337  418337       0  418339  418340  418340       0  418342  418343
  418343       0  418345  418346  418346       0  418348  418349  418349       0
  418351  418352  418352       0  418354  418355  418355       0  418357  418358
  418358       0  418360  418361  418361       0  418363  418364  418364       0
  418366  418367  418367       0  418369  418370  418370       0  418372  418373
  418373       0  418375  418376  418376       0  418378  418379  418379       0
  418381  418382  418382       0  418384  418385  418385       0  418387  418388
  418388       0  418390  418391  418391       0  418393  418394  418394       0
  418396  418397  418397       0  418399  418400  418400       0  418402  418403
  418403       0  418405  418406  418406       0  418408  418409  418409       0
  418411  418412  418412       0  418414  418415  418415       0  418417  418418
  418418       0  418420  418421  418421       0  418423  418424  418424       0
  418426  418427  418427       0  418429  418430  418430       0  418432  418433
  418433       0  418435  418436  418436       0  418438  418439  418439       0
  418441  418442  418442       0  418444  418445  418445       0  418447  418448
  418448       0  418450  418451  418451       0  418453  418454  418454       0
  418456  418457  418457       0  418459  418460  418460       0  418462  418463
  418463       0  418465  418466  418466       0  418468  418469  418469       0
  418471  418472  418472       0  418474  418475  418475       0  418477  418478
  418478       0  418480  418481  418481       0  418483  418484  418484       0
  418486  418487  418487       0  418489  418490  418490       0  418492  418493
  418493       0  418495  418496  418496       0  418498  418499  418499       0
  418501  418502  418502       0  418504  418505  418505       0  418507  418508
  418508       0  418510  418511  418511       0  418513  418514  418514       0
  418516  418517  418517       0  418519  418520  418520       0  418522  418523
  418523       0  418525  418526  418526       0  418528  418529  418529       0
  418531  418532  418532       0  418534  418535  418535       0  418537  418538
  418538       0  418540  418541  418541       0  418543  418544  418544       0
  418546  418547  418547       0  418549  418550  418550       0  418552  418553
  418553       0  418555  418556  418556       0  418558  418559  418559       0
  418561  418562  418562       0  418564  418565  418565       0  418567  418568
  418568       0  418570  418571  418571       0  418573  418574  418574       0
  418576  418577  418577       0  418579  418580  418580       0  418582  418583
  418583       0  418585  418586  418586       0  418588  418589  418589       0
  418591  418592  418592       0  418594  418595  418595       0  418597  418598
  418598       0  418600  418601  418601       0  418603  418604  418604       0
  418606  418607  418607       0  418609  418610  418610       0  418612  418613
  418613       0  418615  418616  418616       0  418618  418619  418619       0
  418621  418622  418622       0  418624  418625  418625       0  418627  418628
  418628       0  418630  418631  418631       0  418633  418634  418634       0
  418636  418637  418637       0  418639  418640  418640       0  418642  418643
  418643       0  418645  418646  418646       0  418648  418649  418649       0
  418651  418652  418652       0  418654  418655  418655       0  418657  418658
  418658       0  418660  418661  418661       0  418663  418664  418664       0
  418666  418667  418667       0  418669  418670  418670       0  418672  418673
  418673       0  418675  418676  418676       0  418678  418679  418679       0
  418681  418682  418682       0  418684  418685  418685       0  418687  418688
  418688       0  418690  418691  418691       0  418693  418694  418694       0
  418696  418697  418697       0  418699  418700  418700       0  418702  418703
  418703       0  418705  418706  418706       0  418708  418709  418709       0
  418711  418712  418712       0  418714  418715  418715       0  418717  418718
  418718       0  418720  418721  418721       0  418723  418724  418724       0
  418726  418727  418727       0  418729  418730  418730       0  418732  418733
  418733       0  418735  418736  418736       0  418738  418739  418739       0
  418741  418742  418742       0  418744  418745  418745       0  418747  418748
  418748       0  418750  418751  418751       0  418753  418754  418754       0
  418756  418757  418757       0  418759  418760  418760       0  418762  418763
  418763       0  418765  418766  418766       0  418768  418769  418769       0
  418771  418772  418772       0  418774  418775  418775       0  418777  418778
  418778       0  418780  418781  418781       0  418783  418784  418784       0
  418786  418787  418787       0  418789  418790  418790       0  418792  418793
  418793       0  418795  418796  418796       0  418798  418799  418799       0
  418801  418802  418802       0  418804  418805  418805       0  418807  418808
  418808       0  418810  418811  418811       0  418813  418814  418814       0
  418816  418817  418817       0  418819  418820  418820       0  418822  418823
  418823       0  418825  418826  418826       0  418828  418829  418829       0
  418831  418832  418832       0  418834  418835  418835       0  418837  418838
  418838       0  418840  418841  418841       0  418843  418844  418844       0
  418846  418847  418847       0  418849  418850  418850       0  418852  418853
  418853       0  418855  418856  418856       0  418858  418859  418859       0
  418861  418862  418862       0  418864  418865  418865       0  418867  418868
  418868       0  418870  418871  418871       0  418873  418874  418874       0
  418876  418877  418877       0  418879  418880  418880       0  418882  418883
  418883       0  418885  418886  418886       0  418888  418889  418889       0
  418891  418892  418892       0  418894  418895  418895       0  418897  418898
  418898       0  418900  418901  418901       0  418903  418904  418904       0
  418906  418907  418907       0  418909  418910  418910       0  418912  418913
  418913       0  418915  418916  418916       0  418918  418919  418919       0
  418921  418922  418922       0  418924  418925  418925       0  418927  418928
  418928       0  418930  418931  418931       0  418933  418934  418934       0
  418936  418937  418937       0  418939  418940  418940       0  418942  418943
  418943       0  418945  418946  418946       0  418948  418949  418949       0
  418951  418952  418952       0  418954  418955  418955       0  418957  418958
  418958       0  418960  418961  418961       0  418963  418964  418964       0
  418966  418967  418967       0  418969  418970  418970       0  418972  418973
  418973       0  418975  418976  418976       0  418978  418979  418979       0
  418981  418982  418982       0  418984  418985  418985       0  418987  418988
  418988       0  418990  418991  418991       0  418993  418994  418994       0
  418996  418997  418997       0  418999  419000  419000       0  419002  419003
  419003       0  419005  419006  419006       0  419008  419009  419009       0
  419011  419012  419012       0  419014  419015  419015       0  419017  419018
  419018       0  419020  419021  419021       0  419023  419024  419024       0
  419026  419027  419027       0  419029  419030  419030       0  419032  419033
  419033       0  419035  419036  419036       0  419038  419039  419039       0
  419041  419042  419042       0  419044  419045  419045       0  419047  419048
  419048       0  419050  419051  419051       0  419053  419054  419054       0
  419056  419057  419057       0  419059  419060  419060       0  419062  419063
  419063       0  419065  419066  419066       0  419068  419069  419069       0
  419071  419072  419072       0  419074  419075  419075       0  419077  419078
  419078       0  419080  419081  419081       0  419083  419084  419084       0
  419086  419087  419087       0  419089  419090  419090       0  419092  419093
  419093       0  419095  419096  419096       0  419098  419099  419099       0
  419101  419102  419102       0  419104  419105  419105       0  419107  419108
  419108       0  419110  419111  419111       0  419113  419114  419114       0
  419116  419117  419117       0  419119  419120  419120       0  419122  419123
  419123       0  419125  419126  419126       0  419128  419129  419129       0
  419131  419132  419132       0  419134  419135  419135       0  419137  419138
  419138       0  419140  419141  419141       0  419143  419144  419144       0
  419146  419147  419147       0  419149  419150  419150       0  419152  419153
  419153       0  419155  419156  419156       0  419158  419159  419159       0
  419161  419162  419162       0  419164  419165  419165       0  419167  419168
  419168       0  419170  419171  419171       0  419173  419174  419174       0
  419176  419177  419177       0  419179  419180  419180       0  419182  419183
  419183       0  419185  419186  419186       0  419188  419189  419189       0
  419191  419192  419192       0  419194  419195  419195       0  419197  419198
  419198       0  419200  419201  419201       0  419203  419204  419204       0
  419206  419207  419207       0  419209  419210  419210       0  419212  419213
  419213       0  419215  419216  419216       0  419218  419219  419219       0
  419221  419222  419222       0  419224  419225  419225       0  419227  419228
  419228       0  419230  419231  419231       0  419233  419234  419234       0
  419236  419237  419237       0  419239  419240  419240       0  419242  419243
  419243       0  419245  419246  419246       0  419248  419249  419249       0
  419251  419252  419252       0  419254  419255  419255       0  419257  419258
  419258       0  419260  419261  419261       0  419263  419264  419264       0
  419266  419267  419267       0  419269  419270  419270       0  419272  419273
  419273       0  419275  419276  419276       0  419278  419279  419279       0
  419281  419282  419282       0  419284  419285  419285       0  419287  419288
  419288       0  419290  419291  419291       0  419293  419294  419294       0
  419296  419297  419297       0  419299  419300  419300       0  419302  419303
  419303       0  419305  419306  419306       0  419308  419309  419309       0
  419311  419312  419312       0  419314  419315  419315       0  419317  419318
  419318       0  419320  419321  419321       0  419323  419324  419324       0
  419326  419327  419327       0  419329  419330  419330       0  419332  419333
  419333       0  419335  419336  419336       0  419338  419339  419339       0
  419341  419342  419342       0  419344  419345  419345       0  419347  419348
  419348       0  419350  419351  419351       0  419353  419354  419354       0
  419356  419357  419357       0  419359  419360  419360       0  419362  419363
  419363       0  419365  419366  419366       0  419368  419369  419369       0
  419371  419372  419372       0  419374  419375  419375       0  419377  419378
  419378       0  419380  419381  419381       0  419383  419384  419384       0
  419386  419387  419387       0  419389  419390  419390       0  419392  419393
  419393       0  419395  419396  419396       0  419398  419399  419399       0
  419401  419402  419402       0  419404  419405  419405       0  419407  419408
  419408       0  419410  419411  419411       0  419413  419414  419414       0
  419416  419417  419417       0  419419  419420  419420       0  419422  419423
  419423       0  419425  419426  419426       0  419428  419429  419429       0
  419431  419432  419432       0  419434  419435  419435       0  419437  419438
  419438       0  419440  419441  419441       0  419443  419444  419444       0
  419446  419447  419447       0  419449  419450  419450       0  419452  419453
  419453       0  419455  419456  419456       0  419458  419459  419459       0
  419461  419462  419462       0  419464  419465  419465       0  419467  419468
  419468       0  419470  419471  419471       0  419473  419474  419474       0
  419476  419477  419477       0  419479  419480  419480       0  419482  419483
  419483       0  419485  419486  419486       0  419488  419489  419489       0
  419491  419492  419492       0  419494  419495  419495       0  419497  419498
  419498       0  419500  419501  419501       0  419503  419504  419504       0
  419506  419507  419507       0  419509  419510  419510       0  419512  419513
  419513       0  419515  419516  419516       0  419518  419519  419519       0
  419521  419522  419522       0  419524  419525  419525       0  419527  419528
  419528       0  419530  419531  419531       0  419533  419534  419534       0
  419536  419537  419537       0  419539  419540  419540       0  419542  419543
  419543       0  419545  419546  419546       0  419548  419549  419549       0
  419551  419552  419552       0  419554  419555  419555       0  419557  419558
  419558       0  419560  419561  419561       0  419563  419564  419564       0
  419566  419567  419567       0  419569  419570  419570       0  419572  419573
  419573       0  419575  419576  419576       0  419578  419579  419579       0
  419581  419582  419582       0  419584  419585  419585       0  419587  419588
  419588       0  419590  419591  419591       0  419593  419594  419594       0
  419596  419597  419597       0  419599  419600  419600       0  419602  419603
  419603       0  419605  419606  419606       0  419608  419609  419609       0
  419611  419612  419612       0  419614  419615  419615       0  419617  419618
  419618       0  419620  419621  419621       0  419623  419624  419624       0
  419626  419627  419627       0  419629  419630  419630       0  419632  419633
  419633       0  419635  419636  419636       0  419638  419639  419639       0
  419641  419642  419642       0  419644  419645  419645       0  419647  419648
  419648       0  419650  419651  419651       0  419653  419654  419654       0
  419656  419657  419657       0  419659  419660  419660       0  419662  419663
  419663       0  419665  419666  419666       0  419668  419669  419669       0
  419671  419672  419672       0  419674  419675  419675       0  419677  419678
  419678       0  419680  419681  419681       0  419683  419684  419684       0
  419686  419687  419687       0  419689  419690  419690       0  419692  419693
  419693       0  419695  419696  419696       0  419698  419699  419699       0
  419701  419702  419702       0  419704  419705  419705       0  419707  419708
  419708       0  419710  419711  419711       0  419713  419714  419714       0
  419716  419717  419717       0  419719  419720  419720       0  419722  419723
  419723       0  419725  419726  419726       0  419728  419729  419729       0
  419731  419732  419732       0  419734  419735  419735       0  419737  419738
  419738       0  419740  419741  419741       0  419743  419744  419744       0
  419746  419747  419747       0  419749  419750  419750       0  419752  419753
  419753       0  419755  419756  419756       0  419758  419759  419759       0
  419761  419762  419762       0  419764  419765  419765       0  419767  419768
  419768       0  419770  419771  419771       0  419773  419774  419774       0
  419776  419777  419777       0  419779  419780  419780       0  419782  419783
  419783       0  419785  419786  419786       0  419788  419789  419789       0
  419791  419792  419792       0  419794  419795  419795       0  419797  419798
  419798       0  419800  419801  419801       0  419803  419804  419804       0
  419806  419807  419807       0  419809  419810  419810       0  419812  419813
  419813       0  419815  419816  419816       0  419818  419819  419819       0
  419821  419822  419822       0  419824  419825  419825       0  419827  419828
  419828       0  419830  419831  419831       0  419833  419834  419834       0
  419836  419837  419837       0  419839  419840  419840       0  419842  419843
  419843       0  419845  419846  419846       0  419848  419849  419849       0
  419851  419852  419852       0  419854  419855  419855       0  419857  419858
  419858       0  419860  419861  419861       0  419863  419864  419864       0
  419866  419867  419867       0  419869  419870  419870       0  419872  419873
  419873       0  419875  419876  419876       0  419878  419879  419879       0
  419881  419882  419882       0  419884  419885  419885       0  419887  419888
  419888       0  419890  419891  419891       0  419893  419894  419894       0
  419896  419897  419897       0  419899  419900  419900       0  419902  419903
  419903       0  419905  419906  419906       0  419908  419909  419909       0
  419911  419912  419912       0  419914  419915  419915       0  419917  419918
  419918       0  419920  419921  419921       0  419923  419924  419924       0
  419926  419927  419927       0  419929  419930  419930       0  419932  419933
  419933       0  419935  419936  419936       0  419938  419939  419939       0
  419941  419942  419942       0  419944  419945  419945       0  419947  419948
  419948       0  419950  419951  419951       0  419953  419954  419954       0
  419956  419957  419957       0  419959  419960  419960       0  419962  419963
  419963       0  419965  419966  419966       0  419968  419969  419969       0
  419971  419972  419972       0  419974  419975  419975       0  419977  419978
  419978       0  419980  419981  419981       0  419983  419984  419984       0
  419986  419987  419987       0  419989  419990  419990       0  419992  419993
  419993       0  419995  419996  419996       0  419998  419999  419999       0
  420001  420002  420002       0  420004  420005  420005       0  420007  420008
  420008       0  420010  420011  420011       0  420013  420014  420014       0
  420016  420017  420017       0  420019  420020  420020       0  420022  420023
  420023       0  420025  420026  420026       0  420028  420029  420029       0
  420031  420032  420032       0  420034  420035  420035       0  420037  420038
  420038       0  420040  420041  420041       0  420043  420044  420044       0
  420046  420047  420047       0  420049  420050  420050       0  420052  420053
  420053       0  420055  420056  420056       0  420058  420059  420059       0
  420061  420062  420062       0  420064  420065  420065       0  420067  420068
  420068       0  420070  420071  420071       0  420073  420074  420074       0
  420076  420077  420077       0  420079  420080  420080       0  420082  420083
  420083       0  420085  420086  420086       0  420088  420089  420089       0
  420091  420092  420092       0  420094  420095  420095       0  420097  420098
  420098       0  420100  420101  420101       0  420103  420104  420104       0
  420106  420107  420107       0  420109  420110  420110       0  420112  420113
  420113       0  420115  420116  420116       0  420118  420119  420119       0
  420121  420122  420122       0  420124  420125  420125       0  420127  420128
  420128       0  420130  420131  420131       0  420133  420134  420134       0
  420136  420137  420137       0  420139  420140  420140       0  420142  420143
  420143       0  420145  420146  420146       0  420148  420149  420149       0
  420151  420152  420152       0  420154  420155  420155       0  420157  420158
  420158       0  420160  420161  420161       0  420163  420164  420164       0
  420166  420167  420167       0  420169  420170  420170       0  420172  420173
  420173       0  420175  420176  420176       0  420178  420179  420179       0
  420181  420182  420182       0  420184  420185  420185       0  420187  420188
  420188       0  420190  420191  420191       0  420193  420194  420194       0
  420196  420197  420197       0  420199  420200  420200       0  420202  420203
  420203       0  420205  420206  420206       0  420208  420209  420209       0
  420211  420212  420212       0  420214  420215  420215       0  420217  420218
  420218       0  420220  420221  420221       0  420223  420224  420224       0
  420226  420227  420227       0  420229  420230  420230       0  420232  420233
  420233       0  420235  420236  420236       0  420238  420239  420239       0
  420241  420242  420242       0  420244  420245  420245       0  420247  420248
  420248       0  420250  420251  420251       0  420253  420254  420254       0
  420256  420257  420257       0  420259  420260  420260       0  420262  420263
  420263       0  420265  420266  420266       0  420268  420269  420269       0
  420271  420272  420272       0  420274  420275  420275       0  420277  420278
  420278       0  420280  420281  420281       0  420283  420284  420284       0
  420286  420287  420287       0  420289  420290  420290       0  420292  420293
  420293       0  420295  420296  420296       0  420298  420299  420299       0
  420301  420302  420302       0  420304  420305  420305       0  420307  420308
  420308       0  420310  420311  420311       0  420313  420314  420314       0
  420316  420317  420317       0  420319  420320  420320       0  420322  420323
  420323       0  420325  420326  420326       0  420328  420329  420329       0
  420331  420332  420332       0  420334  420335  420335       0  420337  420338
  420338       0  420340  420341  420341       0  420343  420344  420344       0
  420346  420347  420347       0  420349  420350  420350       0  420352  420353
  420353       0  420355  420356  420356       0  420358  420359  420359       0
  420361  420362  420362       0  420364  420365  420365       0  420367  420368
  420368       0  420370  420371  420371       0  420373  420374  420374       0
  420376  420377  420377       0  420379  420380  420380       0  420382  420383
  420383       0  420385  420386  420386       0  420388  420389  420389       0
  420391  420392  420392       0  420394  420395  420395       0  420397  420398
  420398       0  420400  420401  420401       0  420403  420404  420404       0
  420406  420407  420407       0  420409  420410  420410       0  420412  420413
  420413       0  420415  420416  420416       0  420418  420419  420419       0
  420421  420422  420422       0  420424  420425  420425       0  420427  420428
  420428       0  420430  420431  420431       0  420433  420434  420434       0
  420436  420437  420437       0  420439  420440  420440       0  420442  420443
  420443       0  420445  420446  420446       0  420448  420449  420449       0
  420451  420452  420452       0  420454  420455  420455       0  420457  420458
  420458       0  420460  420461  420461       0  420463  420464  420464       0
  420466  420467  420467       0  420469  420470  420470       0  420472  420473
  420473       0  420475  420476  420476       0  420478  420479  420479       0
  420481  420482  420482       0  420484  420485  420485       0  420487  420488
  420488       0  420490  420491  420491       0  420493  420494  420494       0
  420496  420497  420497       0  420499  420500  420500       0  420502  420503
  420503       0  420505  420506  420506       0  420508  420509  420509       0
  420511  420512  420512       0  420514  420515  420515       0  420517  420518
  420518       0  420520  420521  420521       0  420523  420524  420524       0
  420526  420527  420527       0  420529  420530  420530       0  420532  420533
  420533       0  420535  420536  420536       0  420538  420539  420539       0
  420541  420542  420542       0  420544  420545  420545       0  420547  420548
  420548       0  420550  420551  420551       0  420553  420554  420554       0
  420556  420557  420557       0  420559  420560  420560       0  420562  420563
  420563       0  420565  420566  420566       0  420568  420569  420569       0
  420571  420572  420572       0  420574  420575  420575       0  420577  420578
  420578       0  420580  420581  420581       0  420583  420584  420584       0
  420586  420587  420587       0  420589  420590  420590       0  420592  420593
  420593       0  420595  420596  420596       0  420598  420599  420599       0
  420601  420602  420602       0  420604  420605  420605       0  420607  420608
  420608       0  420610  420611  420611       0  420613  420614  420614       0
  420616  420617  420617       0  420619  420620  420620       0  420622  420623
  420623       0  420625  420626  420626       0  420628  420629  420629       0
  420631  420632  420632       0  420634  420635  420635       0  420637  420638
  420638       0  420640  420641  420641       0  420643  420644  420644       0
  420646  420647  420647       0  420649  420650  420650       0  420652  420653
  420653       0  420655  420656  420656       0  420658  420659  420659       0
  420661  420662  420662       0  420664  420665  420665       0  420667  420668
  420668       0  420670  420671  420671       0  420673  420674  420674       0
  420676  420677  420677       0  420679  420680  420680       0  420682  420683
  420683       0  420685  420686  420686       0  420688  420689  420689       0
  420691  420692  420692       0  420694  420695  420695       0  420697  420698
  420698       0  420700  420701  420701       0  420703  420704  420704       0
  420706  420707  420707       0  420709  420710  420710       0  420712  420713
  420713       0  420715  420716  420716       0  420718  420719  420719       0
  420721  420722  420722       0  420724  420725  420725       0  420727  420728
  420728       0  420730  420731  420731       0  420733  420734  420734       0
  420736  420737  420737       0  420739  420740  420740       0  420742  420743
  420743       0  420745  420746  420746       0  420748  420749  420749       0
  420751  420752  420752       0  420754  420755  420755       0  420757  420758
  420758       0  420760  420761  420761       0  420763  420764  420764       0
  420766  420767  420767       0  420769  420770  420770       0  420772  420773
  420773       0  420775  420776  420776       0  420778  420779  420779       0
  420781  420782  420782       0  420784  420785  420785       0  420787  420788
  420788       0  420790  420791  420791       0  420793  420794  420794       0
  420796  420797  420797       0  420799  420800  420800       0  420802  420803
  420803       0  420805  420806  420806       0  420808  420809  420809       0
  420811  420812  420812       0  420814  420815  420815       0  420817  420818
  420818       0  420820  420821  420821       0  420823  420824  420824       0
  420826  420827  420827       0  420829  420830  420830       0  420832  420833
  420833       0  420835  420836  420836       0  420838  420839  420839       0
  420841  420842  420842       0  420844  420845  420845       0  420847  420848
  420848       0  420850  420851  420851       0  420853  420854  420854       0
  420856  420857  420857       0  420859  420860  420860       0  420862  420863
  420863       0  420865  420866  420866       0  420868  420869  420869       0
  420871  420872  420872       0  420874  420875  420875       0  420877  420878
  420878       0  420880  420881  420881       0  420883  420884  420884       0
  420886  420887  420887       0  420889  420890  420890       0  420892  420893
  420893       0  420895  420896  420896       0  420898  420899  420899       0
  420901  420902  420902       0  420904  420905  420905       0  420907  420908
  420908       0  420910  420911  420911       0  420913  420914  420914       0
  420916  420917  420917       0  420919  420920  420920       0  420922  420923
  420923       0  420925  420926  420926       0  420928  420929  420929       0
  420931  420932  420932       0  420934  420935  420935       0  420937  420938
  420938       0  420940  420941  420941       0  420943  420944  420944       0
  420946  420947  420947       0  420949  420950  420950       0  420952  420953
  420953       0  420955  420956  420956       0  420958  420959  420959       0
  420961  420962  420962       0  420964  420965  420965       0  420967  420968
  420968       0  420970  420971  420971       0  420973  420974  420974       0
  420976  420977  420977       0  420979  420980  420980       0  420982  420983
  420983       0  420985  420986  420986       0  420988  420989  420989       0
  420991  420992  420992       0  420994  420995  420995       0  420997  420998
  420998       0  421000  421001  421001       0  421003  421004  421004       0
  421006  421007  421007       0  421009  421010  421010       0  421012  421013
  421013       0  421015  421016  421016       0  421018  421019  421019       0
  421021  421022  421022       0  421024  421025  421025       0  421027  421028
  421028       0  421030  421031  421031       0  421033  421034  421034       0
  421036  421037  421037       0  421039  421040  421040       0  421042  421043
  421043       0  421045  421046  421046       0  421048  421049  421049       0
  421051  421052  421052       0  421054  421055  421055       0  421057  421058
  421058       0  421060  421061  421061       0  421063  421064  421064       0
  421066  421067  421067       0  421069  421070  421070       0  421072  421073
  421073       0  421075  421076  421076       0  421078  421079  421079       0
  421081  421082  421082       0  421084  421085  421085       0  421087  421088
  421088       0  421090  421091  421091       0  421093  421094  421094       0
  421096  421097  421097       0  421099  421100  421100       0  421102  421103
  421103       0  421105  421106  421106       0  421108  421109  421109       0
  421111  421112  421112       0  421114  421115  421115       0  421117  421118
  421118       0  421120  421121  421121       0  421123  421124  421124       0
  421126  421127  421127       0  421129  421130  421130       0  421132  421133
  421133       0  421135  421136  421136       0  421138  421139  421139       0
  421141  421142  421142       0  421144  421145  421145       0  421147  421148
  421148       0  421150  421151  421151       0  421153  421154  421154       0
  421156  421157  421157       0  421159  421160  421160       0  421162  421163
  421163       0  421165  421166  421166       0  421168  421169  421169       0
  421171  421172  421172       0  421174  421175  421175       0  421177  421178
  421178       0  421180  421181  421181       0  421183  421184  421184       0
  421186  421187  421187       0  421189  421190  421190       0  421192  421193
  421193       0  421195  421196  421196       0  421198  421199  421199       0
  421201  421202  421202       0  421204  421205  421205       0  421207  421208
  421208       0  421210  421211  421211       0  421213  421214  421214       0
  421216  421217  421217       0  421219  421220  421220       0  421222  421223
  421223       0  421225  421226  421226       0  421228  421229  421229       0
  421231  421232  421232       0  421234  421235  421235       0  421237  421238
  421238       0  421240  421241  421241       0  421243  421244  421244       0
  421246  421247  421247       0  421249  421250  421250       0  421252  421253
  421253       0  421255  421256  421256       0  421258  421259  421259       0
  421261  421262  421262       0  421264  421265  421265       0  421267  421268
  421268       0  421270  421271  421271       0  421273  421274  421274       0
  421276  421277  421277       0  421279  421280  421280       0  421282  421283
  421283       0  421285  421286  421286       0  421288  421289  421289       0
  421291  421292  421292       0  421294  421295  421295       0  421297  421298
  421298       0  421300  421301  421301       0  421303  421304  421304       0
  421306  421307  421307       0  421309  421310  421310       0  421312  421313
  421313       0  421315  421316  421316       0  421318  421319  421319       0
  421321  421322  421322       0  421324  421325  421325       0  421327  421328
  421328       0  421330  421331  421331       0  421333  421334  421334       0
  421336  421337  421337       0  421339  421340  421340       0  421342  421343
  421343       0  421345  421346  421346       0  421348  421349  421349       0
  421351  421352  421352       0  421354  421355  421355       0  421357  421358
  421358       0  421360  421361  421361       0  421363  421364  421364       0
  421366  421367  421367       0  421369  421370  421370       0  421372  421373
  421373       0  421375  421376  421376       0  421378  421379  421379       0
  421381  421382  421382       0  421384  421385  421385       0  421387  421388
  421388       0  421390  421391  421391       0  421393  421394  421394       0
  421396  421397  421397       0  421399  421400  421400       0  421402  421403
  421403       0  421405  421406  421406       0  421408  421409  421409       0
  421411  421412  421412       0  421414  421415  421415       0  421417  421418
  421418       0  421420  421421  421421       0  421423  421424  421424       0
  421426  421427  421427       0  421429  421430  421430       0  421432  421433
  421433       0  421435  421436  421436       0  421438  421439  421439       0
  421441  421442  421442       0  421444  421445  421445       0  421447  421448
  421448       0  421450  421451  421451       0  421453  421454  421454       0
  421456  421457  421457       0  421459  421460  421460       0  421462  421463
  421463       0  421465  421466  421466       0  421468  421469  421469       0
  421471  421472  421472       0  421474  421475  421475       0  421477  421478
  421478       0  421480  421481  421481       0  421483  421484  421484       0
  421486  421487  421487       0  421489  421490  421490       0  421492  421493
  421493       0  421495  421496  421496       0  421498  421499  421499       0
  421501  421502  421502       0  421504  421505  421505       0  421507  421508
  421508       0  421510  421511  421511       0  421513  421514  421514       0
  421516  421517  421517       0  421519  421520  421520       0  421522  421523
  421523       0  421525  421526  421526       0  421528  421529  421529       0
  421531  421532  421532       0  421534  421535  421535       0  421537  421538
  421538       0  421540  421541  421541       0  421543  421544  421544       0
  421546  421547  421547       0  421549  421550  421550       0  421552  421553
  421553       0  421555  421556  421556       0  421558  421559  421559       0
  421561  421562  421562       0  421564  421565  421565       0  421567  421568
  421568       0  421570  421571  421571       0  421573  421574  421574       0
  421576  421577  421577       0  421579  421580  421580       0  421582  421583
  421583       0  421585  421586  421586       0  421588  421589  421589       0
  421591  421592  421592       0  421594  421595  421595       0  421597  421598
  421598       0  421600  421601  421601       0  421603  421604  421604       0
  421606  421607  421607       0  421609  421610  421610       0  421612  421613
  421613       0  421615  421616  421616       0  421618  421619  421619       0
  421621  421622  421622       0  421624  421625  421625       0  421627  421628
  421628       0  421630  421631  421631       0  421633  421634  421634       0
  421636  421637  421637       0  421639  421640  421640       0  421642  421643
  421643       0  421645  421646  421646       0  421648  421649  421649       0
  421651  421652  421652       0  421654  421655  421655       0  421657  421658
  421658       0  421660  421661  421661       0  421663  421664  421664       0
  421666  421667  421667       0  421669  421670  421670       0  421672  421673
  421673       0  421675  421676  421676       0  421678  421679  421679       0
  421681  421682  421682       0  421684  421685  421685       0  421687  421688
  421688       0  421690  421691  421691       0  421693  421694  421694       0
  421696  421697  421697       0  421699  421700  421700       0  421702  421703
  421703       0  421705  421706  421706       0  421708  421709  421709       0
  421711  421712  421712       0  421714  421715  421715       0  421717  421718
  421718       0  421720  421721  421721       0  421723  421724  421724       0
  421726  421727  421727       0  421729  421730  421730       0  421732  421733
  421733       0  421735  421736  421736       0  421738  421739  421739       0
  421741  421742  421742       0  421744  421745  421745       0  421747  421748
  421748       0  421750  421751  421751       0  421753  421754  421754       0
  421756  421757  421757       0  421759  421760  421760       0  421762  421763
  421763       0  421765  421766  421766       0  421768  421769  421769       0
  421771  421772  421772       0  421774  421775  421775       0  421777  421778
  421778       0  421780  421781  421781       0  421783  421784  421784       0
  421786  421787  421787       0  421789  421790  421790       0  421792  421793
  421793       0  421795  421796  421796       0  421798  421799  421799       0
  421801  421802  421802       0  421804  421805  421805       0  421807  421808
  421808       0  421810  421811  421811       0  421813  421814  421814       0
  421816  421817  421817       0  421819  421820  421820       0  421822  421823
  421823       0  421825  421826  421826       0  421828  421829  421829       0
  421831  421832  421832       0  421834  421835  421835       0  421837  421838
  421838       0  421840  421841  421841       0  421843  421844  421844       0
  421846  421847  421847       0  421849  421850  421850       0  421852  421853
  421853       0  421855  421856  421856       0  421858  421859  421859       0
  421861  421862  421862       0  421864  421865  421865       0  421867  421868
  421868       0  421870  421871  421871       0  421873  421874  421874       0
  421876  421877  421877       0  421879  421880  421880       0  421882  421883
  421883       0  421885  421886  421886       0  421888  421889  421889       0
  421891  421892  421892       0  421894  421895  421895       0  421897  421898
  421898       0  421900  421901  421901       0  421903  421904  421904       0
  421906  421907  421907       0  421909  421910  421910       0  421912  421913
  421913       0  421915  421916  421916       0  421918  421919  421919       0
  421921  421922  421922       0  421924  421925  421925       0  421927  421928
  421928       0  421930  421931  421931       0  421933  421934  421934       0
  421936  421937  421937       0  421939  421940  421940       0  421942  421943
  421943       0  421945  421946  421946       0  421948  421949  421949       0
  421951  421952  421952       0  421954  421955  421955       0  421957  421958
  421958       0  421960  421961  421961       0  421963  421964  421964       0
  421966  421967  421967       0  421969  421970  421970       0  421972  421973
  421973       0  421975  421976  421976       0  421978  421979  421979       0
  421981  421982  421982       0  421984  421985  421985       0  421987  421988
  421988       0  421990  421991  421991       0  421993  421994  421994       0
  421996  421997  421997       0  421999  422000  422000       0  422002  422003
  422003       0  422005  422006  422006       0  422008  422009  422009       0
  422011  422012  422012       0  422014  422015  422015       0  422017  422018
  422018       0  422020  422021  422021       0  422023  422024  422024       0
  422026  422027  422027       0  422029  422030  422030       0  422032  422033
  422033       0  422035  422036  422036       0  422038  422039  422039       0
  422041  422042  422042       0  422044  422045  422045       0  422047  422048
  422048       0  422050  422051  422051       0  422053  422054  422054       0
  422056  422057  422057       0  422059  422060  422060       0  422062  422063
  422063       0  422065  422066  422066       0  422068  422069  422069       0
  422071  422072  422072       0  422074  422075  422075       0  422077  422078
  422078       0  422080  422081  422081       0  422083  422084  422084       0
  422086  422087  422087       0  422089  422090  422090       0  422092  422093
  422093       0  422095  422096  422096       0  422098  422099  422099       0
  422101  422102  422102       0  422104  422105  422105       0  422107  422108
  422108       0  422110  422111  422111       0  422113  422114  422114       0
  422116  422117  422117       0  422119  422120  422120       0  422122  422123
  422123       0  422125  422126  422126       0  422128  422129  422129       0
  422131  422132  422132       0  422134  422135  422135       0  422137  422138
  422138       0  422140  422141  422141       0  422143  422144  422144       0
  422146  422147  422147       0  422149  422150  422150       0  422152  422153
  422153       0  422155  422156  422156       0  422158  422159  422159       0
  422161  422162  422162       0  422164  422165  422165       0  422167  422168
  422168       0  422170  422171  422171       0  422173  422174  422174       0
  422176  422177  422177       0  422179  422180  422180       0  422182  422183
  422183       0  422185  422186  422186       0  422188  422189  422189       0
  422191  422192  422192       0  422194  422195  422195       0  422197  422198
  422198       0  422200  422201  422201       0  422203  422204  422204       0
  422206  422207  422207       0  422209  422210  422210       0  422212  422213
  422213       0  422215  422216  422216       0  422218  422219  422219       0
  422221  422222  422222       0  422224  422225  422225       0  422227  422228
  422228       0  422230  422231  422231       0  422233  422234  422234       0
  422236  422237  422237       0  422239  422240  422240       0  422242  422243
  422243       0  422245  422246  422246       0  422248  422249  422249       0
  422251  422252  422252       0  422254  422255  422255       0  422257  422258
  422258       0  422260  422261  422261       0  422263  422264  422264       0
  422266  422267  422267       0  422269  422270  422270       0  422272  422273
  422273       0  422275  422276  422276       0  422278  422279  422279       0
  422281  422282  422282       0  422284  422285  422285       0  422287  422288
  422288       0  422290  422291  422291       0  422293  422294  422294       0
  422296  422297  422297       0  422299  422300  422300       0  422302  422303
  422303       0  422305  422306  422306       0  422308  422309  422309       0
  422311  422312  422312       0  422314  422315  422315       0  422317  422318
  422318       0  422320  422321  422321       0  422323  422324  422324       0
  422326  422327  422327       0  422329  422330  422330       0  422332  422333
  422333       0  422335  422336  422336       0  422338  422339  422339       0
  422341  422342  422342       0  422344  422345  422345       0  422347  422348
  422348       0  422350  422351  422351       0  422353  422354  422354       0
  422356  422357  422357       0  422359  422360  422360       0  422362  422363
  422363       0  422365  422366  422366       0  422368  422369  422369       0
  422371  422372  422372       0  422374  422375  422375       0  422377  422378
  422378       0  422380  422381  422381       0  422383  422384  422384       0
  422386  422387  422387       0  422389  422390  422390       0  422392  422393
  422393       0  422395  422396  422396       0  422398  422399  422399       0
  422401  422402  422402       0  422404  422405  422405       0  422407  422408
  422408       0  422410  422411  422411       0  422413  422414  422414       0
  422416  422417  422417       0  422419  422420  422420       0  422422  422423
  422423       0  422425  422426  422426       0  422428  422429  422429       0
  422431  422432  422432       0  422434  422435  422435       0  422437  422438
  422438       0  422440  422441  422441       0  422443  422444  422444       0
  422446  422447  422447       0  422449  422450  422450       0  422452  422453
  422453       0  422455  422456  422456       0  422458  422459  422459       0
  422461  422462  422462       0  422464  422465  422465       0  422467  422468
  422468       0  422470  422471  422471       0  422473  422474  422474       0
  422476  422477  422477       0  422479  422480  422480       0  422482  422483
  422483       0  422485  422486  422486       0  422488  422489  422489       0
  422491  422492  422492       0  422494  422495  422495       0  422497  422498
  422498       0  422500  422501  422501       0  422503  422504  422504       0
  422506  422507  422507       0  422509  422510  422510       0  422512  422513
  422513       0  422515  422516  422516       0  422518  422519  422519       0
  422521  422522  422522       0  422524  422525  422525       0  422527  422528
  422528       0  422530  422531  422531       0  422533  422534  422534       0
  422536  422537  422537       0  422539  422540  422540       0  422542  422543
  422543       0  422545  422546  422546       0  422548  422549  422549       0
  422551  422552  422552       0  422554  422555  422555       0  422557  422558
  422558       0  422560  422561  422561       0  422563  422564  422564       0
  422566  422567  422567       0  422569  422570  422570       0  422572  422573
  422573       0  422575  422576  422576       0  422578  422579  422579       0
  422581  422582  422582       0  422584  422585  422585       0  422587  422588
  422588       0  422590  422591  422591       0  422593  422594  422594       0
  422596  422597  422597       0  422599  422600  422600       0  422602  422603
  422603       0  422605  422606  422606       0  422608  422609  422609       0
  422611  422612  422612       0  422614  422615  422615       0  422617  422618
  422618       0  422620  422621  422621       0  422623  422624  422624       0
  422626  422627  422627       0  422629  422630  422630       0  422632  422633
  422633       0  422635  422636  422636       0  422638  422639  422639       0
  422641  422642  422642       0  422644  422645  422645       0  422647  422648
  422648       0  422650  422651  422651       0  422653  422654  422654       0
  422656  422657  422657       0  422659  422660  422660       0  422662  422663
  422663       0  422665  422666  422666       0  422668  422669  422669       0
  422671  422672  422672       0  422674  422675  422675       0  422677  422678
  422678       0  422680  422681  422681       0  422683  422684  422684       0
  422686  422687  422687       0  422689  422690  422690       0  422692  422693
  422693       0  422695  422696  422696       0  422698  422699  422699       0
  422701  422702  422702       0  422704  422705  422705       0  422707  422708
  422708       0  422710  422711  422711       0  422713  422714  422714       0
  422716  422717  422717       0  422719  422720  422720       0  422722  422723
  422723       0  422725  422726  422726       0  422728  422729  422729       0
  422731  422732  422732       0  422734  422735  422735       0  422737  422738
  422738       0  422740  422741  422741       0  422743  422744  422744       0
  422746  422747  422747       0  422749  422750  422750       0  422752  422753
  422753       0  422755  422756  422756       0  422758  422759  422759       0
  422761  422762  422762       0  422764  422765  422765       0  422767  422768
  422768       0  422770  422771  422771       0  422773  422774  422774       0
  422776  422777  422777       0  422779  422780  422780       0  422782  422783
  422783       0  422785  422786  422786       0  422788  422789  422789       0
  422791  422792  422792       0  422794  422795  422795       0  422797  422798
  422798       0  422800  422801  422801       0  422803  422804  422804       0
  422806  422807  422807       0  422809  422810  422810       0  422812  422813
  422813       0  422815  422816  422816       0  422818  422819  422819       0
  422821  422822  422822       0  422824  422825  422825       0  422827  422828
  422828       0  422830  422831  422831       0  422833  422834  422834       0
  422836  422837  422837       0  422839  422840  422840       0  422842  422843
  422843       0  422845  422846  422846       0  422848  422849  422849       0
  422851  422852  422852       0  422854  422855  422855       0  422857  422858
  422858       0  422860  422861  422861       0  422863  422864  422864       0
  422866  422867  422867       0  422869  422870  422870       0  422872  422873
  422873       0  422875  422876  422876       0  422878  422879  422879       0
  422881  422882  422882       0  422884  422885  422885       0  422887  422888
  422888       0  422890  422891  422891       0  422893  422894  422894       0
  422896  422897  422897       0  422899  422900  422900       0  422902  422903
  422903       0  422905  422906  422906       0  422908  422909  422909       0
  422911  422912  422912       0  422914  422915  422915       0  422917  422918
  422918       0  422920  422921  422921       0  422923  422924  422924       0
  422926  422927  422927       0  422929  422930  422930       0  422932  422933
  422933       0  422935  422936  422936       0  422938  422939  422939       0
  422941  422942  422942       0  422944  422945  422945       0  422947  422948
  422948       0  422950  422951  422951       0  422953  422954  422954       0
  422956  422957  422957       0  422959  422960  422960       0  422962  422963
  422963       0  422965  422966  422966       0  422968  422969  422969       0
  422971  422972  422972       0  422974  422975  422975       0  422977  422978
  422978       0  422980  422981  422981       0  422983  422984  422984       0
  422986  422987  422987       0  422989  422990  422990       0  422992  422993
  422993       0  422995  422996  422996       0  422998  422999  422999       0
  423001  423002  423002       0  423004  423005  423005       0  423007  423008
  423008       0  423010  423011  423011       0  423013  423014  423014       0
  423016  423017  423017       0  423019  423020  423020       0  423022  423023
  423023       0  423025  423026  423026       0  423028  423029  423029       0
  423031  423032  423032       0  423034  423035  423035       0  423037  423038
  423038       0  423040  423041  423041       0  423043  423044  423044       0
  423046  423047  423047       0  423049  423050  423050       0  423052  423053
  423053       0  423055  423056  423056       0  423058  423059  423059       0
  423061  423062  423062       0  423064  423065  423065       0  423067  423068
  423068       0  423070  423071  423071       0  423073  423074  423074       0
  423076  423077  423077       0  423079  423080  423080       0  423082  423083
  423083       0  423085  423086  423086       0  423088  423089  423089       0
  423091  423092  423092       0  423094  423095  423095       0  423097  423098
  423098       0  423100  423101  423101       0  423103  423104  423104       0
  423106  423107  423107       0  423109  423110  423110       0  423112  423113
  423113       0  423115  423116  423116       0  423118  423119  423119       0
  423121  423122  423122       0  423124  423125  423125       0  423127  423128
  423128       0  423130  423131  423131       0  423133  423134  423134       0
  423136  423137  423137       0  423139  423140  423140       0  423142  423143
  423143       0  423145  423146  423146       0  423148  423149  423149       0
  423151  423152  423152       0  423154  423155  423155       0  423157  423158
  423158       0  423160  423161  423161       0  423163  423164  423164       0
  423166  423167  423167       0  423169  423170  423170       0  423172  423173
  423173       0  423175  423176  423176       0  423178  423179  423179       0
  423181  423182  423182       0  423184  423185  423185       0  423187  423188
  423188       0  423190  423191  423191       0  423193  423194  423194       0
  423196  423197  423197       0  423199  423200  423200       0  423202  423203
  423203       0  423205  423206  423206       0  423208  423209  423209       0
  423211  423212  423212       0  423214  423215  423215       0  423217  423218
  423218       0  423220  423221  423221       0  423223  423224  423224       0
  423226  423227  423227       0  423229  423230  423230       0  423232  423233
  423233       0  423235  423236  423236       0  423238  423239  423239       0
  423241  423242  423242       0  423244  423245  423245       0  423247  423248
  423248       0  423250  423251  423251       0  423253  423254  423254       0
  423256  423257  423257       0  423259  423260  423260       0  423262  423263
  423263       0  423265  423266  423266       0  423268  423269  423269       0
  423271  423272  423272       0  423274  423275  423275       0  423277  423278
  423278       0  423280  423281  423281       0  423283  423284  423284       0
  423286  423287  423287       0  423289  423290  423290       0  423292  423293
  423293       0  423295  423296  423296       0  423298  423299  423299       0
  423301  423302  423302       0  423304  423305  423305       0  423307  423308
  423308       0  423310  423311  423311       0  423313  423314  423314       0
  423316  423317  423317       0  423319  423320  423320       0  423322  423323
  423323       0  423325  423326  423326       0  423328  423329  423329       0
  423331  423332  423332       0  423334  423335  423335       0  423337  423338
  423338       0  423340  423341  423341       0  423343  423344  423344       0
  423346  423347  423347       0  423349  423350  423350       0  423352  423353
  423353       0  423355  423356  423356       0  423358  423359  423359       0
  423361  423362  423362       0  423364  423365  423365       0  423367  423368
  423368       0  423370  423371  423371       0  423373  423374  423374       0
  423376  423377  423377       0  423379  423380  423380       0  423382  423383
  423383       0  423385  423386  423386       0  423388  423389  423389       0
  423391  423392  423392       0  423394  423395  423395       0  423397  423398
  423398       0  423400  423401  423401       0  423403  423404  423404       0
  423406  423407  423407       0  423409  423410  423410       0  423412  423413
  423413       0  423415  423416  423416       0  423418  423419  423419       0
  423421  423422  423422       0  423424  423425  423425       0  423427  423428
  423428       0  423430  423431  423431       0  423433  423434  423434       0
  423436  423437  423437       0  423439  423440  423440       0  423442  423443
  423443       0  423445  423446  423446       0  423448  423449  423449       0
  423451  423452  423452       0  423454  423455  423455       0  423457  423458
  423458       0  423460  423461  423461       0  423463  423464  423464       0
  423466  423467  423467       0  423469  423470  423470       0  423472  423473
  423473       0  423475  423476  423476       0  423478  423479  423479       0
  423481  423482  423482       0  423484  423485  423485       0  423487  423488
  423488       0  423490  423491  423491       0  423493  423494  423494       0
  423496  423497  423497       0  423499  423500  423500       0  423502  423503
  423503       0  423505  423506  423506       0  423508  423509  423509       0
  423511  423512  423512       0  423514  423515  423515       0  423517  423518
  423518       0  423520  423521  423521       0  423523  423524  423524       0
  423526  423527  423527       0  423529  423530  423530       0  423532  423533
  423533       0  423535  423536  423536       0  423538  423539  423539       0
  423541  423542  423542       0  423544  423545  423545       0  423547  423548
  423548       0  423550  423551  423551       0  423553  423554  423554       0
  423556  423557  423557       0  423559  423560  423560       0  423562  423563
  423563       0  423565  423566  423566       0  423568  423569  423569       0
  423571  423572  423572       0  423574  423575  423575       0  423577  423578
  423578       0  423580  423581  423581       0  423583  423584  423584       0
  423586  423587  423587       0  423589  423590  423590       0  423592  423593
  423593       0  423595  423596  423596       0  423598  423599  423599       0
  423601  423602  423602       0  423604  423605  423605       0  423607  423608
  423608       0  423610  423611  423611       0  423613  423614  423614       0
  423616  423617  423617       0  423619  423620  423620       0  423622  423623
  423623       0  423625  423626  423626       0  423628  423629  423629       0
  423631  423632  423632       0  423634  423635  423635       0  423637  423638
  423638       0  423640  423641  423641       0  423643  423644  423644       0
  423646  423647  423647       0  423649  423650  423650       0  423652  423653
  423653       0  423655  423656  423656       0  423658  423659  423659       0
  423661  423662  423662       0  423664  423665  423665       0  423667  423668
  423668       0  423670  423671  423671       0  423673  423674  423674       0
  423676  423677  423677       0  423679  423680  423680       0  423682  423683
  423683       0  423685  423686  423686       0  423688  423689  423689       0
  423691  423692  423692       0  423694  423695  423695       0  423697  423698
  423698       0  423700  423701  423701       0  423703  423704  423704       0
  423706  423707  423707       0  423709  423710  423710       0  423712  423713
  423713       0  423715  423716  423716       0  423718  423719  423719       0
  423721  423722  423722       0  423724  423725  423725       0  423727  423728
  423728       0  423730  423731  423731       0  423733  423734  423734       0
  423736  423737  423737       0  423739  423740  423740       0  423742  423743
  423743       0  423745  423746  423746       0  423748  423749  423749       0
  423751  423752  423752       0  423754  423755  423755       0  423757  423758
  423758       0  423760  423761  423761       0  423763  423764  423764       0
  423766  423767  423767       0  423769  423770  423770       0  423772  423773
  423773       0  423775  423776  423776       0  423778  423779  423779       0
  423781  423782  423782       0  423784  423785  423785       0  423787  423788
  423788       0  423790  423791  423791       0  423793  423794  423794       0
  423796  423797  423797       0  423799  423800  423800       0  423802  423803
  423803       0  423805  423806  423806       0  423808  423809  423809       0
  423811  423812  423812       0  423814  423815  423815       0  423817  423818
  423818       0  423820  423821  423821       0  423823  423824  423824       0
  423826  423827  423827       0  423829  423830  423830       0  423832  423833
  423833       0  423835  423836  423836       0  423838  423839  423839       0
  423841  423842  423842       0  423844  423845  423845       0  423847  423848
  423848       0  423850  423851  423851       0  423853  423854  423854       0
  423856  423857  423857       0  423859  423860  423860       0  423862  423863
  423863       0  423865  423866  423866       0  423868  423869  423869       0
  423871  423872  423872       0  423874  423875  423875       0  423877  423878
  423878       0  423880  423881  423881       0  423883  423884  423884       0
  423886  423887  423887       0  423889  423890  423890       0  423892  423893
  423893       0  423895  423896  423896       0  423898  423899  423899       0
  423901  423902  423902       0  423904  423905  423905       0  423907  423908
  423908       0  423910  423911  423911       0  423913  423914  423914       0
  423916  423917  423917       0  423919  423920  423920       0  423922  423923
  423923       0  423925  423926  423926       0  423928  423929  423929       0
  423931  423932  423932       0  423934  423935  423935       0  423937  423938
  423938       0  423940  423941  423941       0  423943  423944  423944       0
  423946  423947  423947       0  423949  423950  423950       0  423952  423953
  423953       0  423955  423956  423956       0  423958  423959  423959       0
  423961  423962  423962       0  423964  423965  423965       0  423967  423968
  423968       0  423970  423971  423971       0  423973  423974  423974       0
  423976  423977  423977       0  423979  423980  423980       0  423982  423983
  423983       0  423985  423986  423986       0  423988  423989  423989       0
  423991  423992  423992       0  423994  423995  423995       0  423997  423998
  423998       0  424000  424001  424001       0  424003  424004  424004       0
  424006  424007  424007       0  424009  424010  424010       0  424012  424013
  424013       0  424015  424016  424016       0  424018  424019  424019       0
  424021  424022  424022       0  424024  424025  424025       0  424027  424028
  424028       0  424030  424031  424031       0  424033  424034  424034       0
  424036  424037  424037       0  424039  424040  424040       0  424042  424043
  424043       0  424045  424046  424046       0  424048  424049  424049       0
  424051  424052  424052       0  424054  424055  424055       0  424057  424058
  424058       0  424060  424061  424061       0  424063  424064  424064       0
  424066  424067  424067       0  424069  424070  424070       0  424072  424073
  424073       0  424075  424076  424076       0  424078  424079  424079       0
  424081  424082  424082       0  424084  424085  424085       0  424087  424088
  424088       0  424090  424091  424091       0  424093  424094  424094       0
  424096  424097  424097       0  424099  424100  424100       0  424102  424103
  424103       0  424105  424106  424106       0  424108  424109  424109       0
  424111  424112  424112       0  424114  424115  424115       0  424117  424118
  424118       0  424120  424121  424121       0  424123  424124  424124       0
  424126  424127  424127       0  424129  424130  424130       0  424132  424133
  424133       0  424135  424136  424136       0  424138  424139  424139       0
  424141  424142  424142       0  424144  424145  424145       0  424147  424148
  424148       0  424150  424151  424151       0  424153  424154  424154       0
  424156  424157  424157       0  424159  424160  424160       0  424162  424163
  424163       0  424165  424166  424166       0  424168  424169  424169       0
  424171  424172  424172       0  424174  424175  424175       0  424177  424178
  424178       0  424180  424181  424181       0  424183  424184  424184       0
  424186  424187  424187       0  424189  424190  424190       0  424192  424193
  424193       0  424195  424196  424196       0  424198  424199  424199       0
  424201  424202  424202       0  424204  424205  424205       0  424207  424208
  424208       0  424210  424211  424211       0  424213  424214  424214       0
  424216  424217  424217       0  424219  424220  424220       0  424222  424223
  424223       0  424225  424226  424226       0  424228  424229  424229       0
  424231  424232  424232       0  424234  424235  424235       0  424237  424238
  424238       0  424240  424241  424241       0  424243  424244  424244       0
  424246  424247  424247       0  424249  424250  424250       0  424252  424253
  424253       0  424255  424256  424256       0  424258  424259  424259       0
  424261  424262  424262       0  424264  424265  424265       0  424267  424268
  424268       0  424270  424271  424271       0  424273  424274  424274       0
  424276  424277  424277       0  424279  424280  424280       0  424282  424283
  424283       0  424285  424286  424286       0  424288  424289  424289       0
  424291  424292  424292       0  424294  424295  424295       0  424297  424298
  424298       0  424300  424301  424301       0  424303  424304  424304       0
  424306  424307  424307       0  424309  424310  424310       0  424312  424313
  424313       0  424315  424316  424316       0  424318  424319  424319       0
  424321  424322  424322       0  424324  424325  424325       0  424327  424328
  424328       0  424330  424331  424331       0  424333  424334  424334       0
  424336  424337  424337       0  424339  424340  424340       0  424342  424343
  424343       0  424345  424346  424346       0  424348  424349  424349       0
  424351  424352  424352       0  424354  424355  424355       0  424357  424358
  424358       0  424360  424361  424361       0  424363  424364  424364       0
  424366  424367  424367       0  424369  424370  424370       0  424372  424373
  424373       0  424375  424376  424376       0  424378  424379  424379       0
  424381  424382  424382       0  424384  424385  424385       0  424387  424388
  424388       0  424390  424391  424391       0  424393  424394  424394       0
  424396  424397  424397       0  424399  424400  424400       0  424402  424403
  424403       0  424405  424406  424406       0  424408  424409  424409       0
  424411  424412  424412       0  424414  424415  424415       0  424417  424418
  424418       0  424420  424421  424421       0  424423  424424  424424       0
  424426  424427  424427       0  424429  424430  424430       0  424432  424433
  424433       0  424435  424436  424436       0  424438  424439  424439       0
  424441  424442  424442       0  424444  424445  424445       0  424447  424448
  424448       0  424450  424451  424451       0  424453  424454  424454       0
  424456  424457  424457       0  424459  424460  424460       0  424462  424463
  424463       0  424465  424466  424466       0  424468  424469  424469       0
  424471  424472  424472       0  424474  424475  424475       0  424477  424478
  424478       0  424480  424481  424481       0  424483  424484  424484       0
  424486  424487  424487       0  424489  424490  424490       0  424492  424493
  424493       0  424495  424496  424496       0  424498  424499  424499       0
  424501  424502  424502       0  424504  424505  424505       0  424507  424508
  424508       0  424510  424511  424511       0  424513  424514  424514       0
  424516  424517  424517       0  424519  424520  424520       0  424522  424523
  424523       0  424525  424526  424526       0  424528  424529  424529       0
  424531  424532  424532       0  424534  424535  424535       0  424537  424538
  424538       0  424540  424541  424541       0  424543  424544  424544       0
  424546  424547  424547       0  424549  424550  424550       0  424552  424553
  424553       0  424555  424556  424556       0  424558  424559  424559       0
  424561  424562  424562       0  424564  424565  424565       0  424567  424568
  424568       0  424570  424571  424571       0  424573  424574  424574       0
  424576  424577  424577       0  424579  424580  424580       0  424582  424583
  424583       0  424585  424586  424586       0  424588  424589  424589       0
  424591  424592  424592       0  424594  424595  424595       0  424597  424598
  424598       0  424600  424601  424601       0  424603  424604  424604       0
  424606  424607  424607       0  424609  424610  424610       0  424612  424613
  424613       0  424615  424616  424616       0  424618  424619  424619       0
  424621  424622  424622       0  424624  424625  424625       0  424627  424628
  424628       0  424630  424631  424631       0  424633  424634  424634       0
  424636  424637  424637       0  424639  424640  424640       0  424642  424643
  424643       0  424645  424646  424646       0  424648  424649  424649       0
  424651  424652  424652       0  424654  424655  424655       0  424657  424658
  424658       0  424660  424661  424661       0  424663  424664  424664       0
  424666  424667  424667       0  424669  424670  424670       0  424672  424673
  424673       0  424675  424676  424676       0  424678  424679  424679       0
  424681  424682  424682       0  424684  424685  424685       0  424687  424688
  424688       0  424690  424691  424691       0  424693  424694  424694       0
  424696  424697  424697       0  424699  424700  424700       0  424702  424703
  424703       0  424705  424706  424706       0  424708  424709  424709       0
  424711  424712  424712       0  424714  424715  424715       0  424717  424718
  424718       0  424720  424721  424721       0  424723  424724  424724       0
  424726  424727  424727       0  424729  424730  424730       0  424732  424733
  424733       0  424735  424736  424736       0  424738  424739  424739       0
  424741  424742  424742       0  424744  424745  424745       0  424747  424748
  424748       0  424750  424751  424751       0  424753  424754  424754       0
  424756  424757  424757       0  424759  424760  424760       0  424762  424763
  424763       0  424765  424766  424766       0  424768  424769  424769       0
  424771  424772  424772       0  424774  424775  424775       0  424777  424778
  424778       0  424780  424781  424781       0  424783  424784  424784       0
  424786  424787  424787       0  424789  424790  424790       0  424792  424793
  424793       0  424795  424796  424796       0  424798  424799  424799       0
  424801  424802  424802       0  424804  424805  424805       0  424807  424808
  424808       0  424810  424811  424811       0  424813  424814  424814       0
  424816  424817  424817       0  424819  424820  424820       0  424822  424823
  424823       0  424825  424826  424826       0  424828  424829  424829       0
  424831  424832  424832       0  424834  424835  424835       0  424837  424838
  424838       0  424840  424841  424841       0  424843  424844  424844       0
  424846  424847  424847       0  424849  424850  424850       0  424852  424853
  424853       0  424855  424856  424856       0  424858  424859  424859       0
  424861  424862  424862       0  424864  424865  424865       0  424867  424868
  424868       0  424870  424871  424871       0  424873  424874  424874       0
  424876  424877  424877       0  424879  424880  424880       0  424882  424883
  424883       0  424885  424886  424886       0  424888  424889  424889       0
  424891  424892  424892       0  424894  424895  424895       0  424897  424898
  424898       0  424900  424901  424901       0  424903  424904  424904       0
  424906  424907  424907       0  424909  424910  424910       0  424912  424913
  424913       0  424915  424916  424916       0  424918  424919  424919       0
  424921  424922  424922       0  424924  424925  424925       0  424927  424928
  424928       0  424930  424931  424931       0  424933  424934  424934       0
  424936  424937  424937       0  424939  424940  424940       0  424942  424943
  424943       0  424945  424946  424946       0  424948  424949  424949       0
  424951  424952  424952       0  424954  424955  424955       0  424957  424958
  424958       0  424960  424961  424961       0  424963  424964  424964       0
  424966  424967  424967       0  424969  424970  424970       0  424972  424973
  424973       0  424975  424976  424976       0  424978  424979  424979       0
  424981  424982  424982       0  424984  424985  424985       0  424987  424988
  424988       0  424990  424991  424991       0  424993  424994  424994       0
  424996  424997  424997       0  424999  425000  425000       0  425002  425003
  425003       0  425005  425006  425006       0  425008  425009  425009       0
  425011  425012  425012       0  425014  425015  425015       0  425017  425018
  425018       0  425020  425021  425021       0  425023  425024  425024       0
  425026  425027  425027       0  425029  425030  425030       0  425032  425033
  425033       0  425035  425036  425036       0  425038  425039  425039       0
  425041  425042  425042       0  425044  425045  425045       0  425047  425048
  425048       0  425050  425051  425051       0  425053  425054  425054       0
  425056  425057  425057       0  425059  425060  425060       0  425062  425063
  425063       0  425065  425066  425066       0  425068  425069  425069       0
  425071  425072  425072       0  425074  425075  425075       0  425077  425078
  425078       0  425080  425081  425081       0  425083  425084  425084       0
  425086  425087  425087       0  425089  425090  425090       0  425092  425093
  425093       0  425095  425096  425096       0  425098  425099  425099       0
  425101  425102  425102       0  425104  425105  425105       0  425107  425108
  425108       0  425110  425111  425111       0  425113  425114  425114       0
  425116  425117  425117       0  425119  425120  425120       0  425122  425123
  425123       0  425125  425126  425126       0  425128  425129  425129       0
  425131  425132  425132       0  425134  425135  425135       0  425137  425138
  425138       0  425140  425141  425141       0  425143  425144  425144       0
  425146  425147  425147       0  425149  425150  425150       0  425152  425153
  425153       0  425155  425156  425156       0  425158  425159  425159       0
  425161  425162  425162       0  425164  425165  425165       0  425167  425168
  425168       0  425170  425171  425171       0  425173  425174  425174       0
  425176  425177  425177       0  425179  425180  425180       0  425182  425183
  425183       0  425185  425186  425186       0  425188  425189  425189       0
  425191  425192  425192       0  425194  425195  425195       0  425197  425198
  425198       0  425200  425201  425201       0  425203  425204  425204       0
  425206  425207  425207       0  425209  425210  425210       0  425212  425213
  425213       0  425215  425216  425216       0  425218  425219  425219       0
  425221  425222  425222       0  425224  425225  425225       0  425227  425228
  425228       0  425230  425231  425231       0  425233  425234  425234       0
  425236  425237  425237       0  425239  425240  425240       0  425242  425243
  425243       0  425245  425246  425246       0  425248  425249  425249       0
  425251  425252  425252       0  425254  425255  425255       0  425257  425258
  425258       0  425260  425261  425261       0  425263  425264  425264       0
  425266  425267  425267       0  425269  425270  425270       0  425272  425273
  425273       0  425275  425276  425276       0  425278  425279  425279       0
  425281  425282  425282       0  425284  425285  425285       0  425287  425288
  425288       0  425290  425291  425291       0  425293  425294  425294       0
  425296  425297  425297       0  425299  425300  425300       0  425302  425303
  425303       0  425305  425306  425306       0  425308  425309  425309       0
  425311  425312  425312       0  425314  425315  425315       0  425317  425318
  425318       0  425320  425321  425321       0  425323  425324  425324       0
  425326  425327  425327       0  425329  425330  425330       0  425332  425333
  425333       0  425335  425336  425336       0  425338  425339  425339       0
  425341  425342  425342       0  425344  425345  425345       0  425347  425348
  425348       0  425350  425351  425351       0  425353  425354  425354       0
  425356  425357  425357       0  425359  425360  425360       0  425362  425363
  425363       0  425365  425366  425366       0  425368  425369  425369       0
  425371  425372  425372       0  425374  425375  425375       0  425377  425378
  425378       0  425380  425381  425381       0  425383  425384  425384       0
  425386  425387  425387       0  425389  425390  425390       0  425392  425393
  425393       0  425395  425396  425396       0  425398  425399  425399       0
  425401  425402  425402       0  425404  425405  425405       0  425407  425408
  425408       0  425410  425411  425411       0  425413  425414  425414       0
  425416  425417  425417       0  425419  425420  425420       0  425422  425423
  425423       0  425425  425426  425426       0  425428  425429  425429       0
  425431  425432  425432       0  425434  425435  425435       0  425437  425438
  425438       0  425440  425441  425441       0  425443  425444  425444       0
  425446  425447  425447       0  425449  425450  425450       0  425452  425453
  425453       0  425455  425456  425456       0  425458  425459  425459       0
  425461  425462  425462       0  425464  425465  425465       0  425467  425468
  425468       0  425470  425471  425471       0  425473  425474  425474       0
  425476  425477  425477       0  425479  425480  425480       0  425482  425483
  425483       0  425485  425486  425486       0  425488  425489  425489       0
  425491  425492  425492       0  425494  425495  425495       0  425497  425498
  425498       0  425500  425501  425501       0  425503  425504  425504       0
  425506  425507  425507       0  425509  425510  425510       0  425512  425513
  425513       0  425515  425516  425516       0  425518  425519  425519       0
  425521  425522  425522       0  425524  425525  425525       0  425527  425528
  425528       0  425530  425531  425531       0  425533  425534  425534       0
  425536  425537  425537       0  425539  425540  425540       0  425542  425543
  425543       0  425545  425546  425546       0  425548  425549  425549       0
  425551  425552  425552       0  425554  425555  425555       0  425557  425558
  425558       0  425560  425561  425561       0  425563  425564  425564       0
  425566  425567  425567       0  425569  425570  425570       0  425572  425573
  425573       0  425575  425576  425576       0  425578  425579  425579       0
  425581  425582  425582       0  425584  425585  425585       0  425587  425588
  425588       0  425590  425591  425591       0  425593  425594  425594       0
  425596  425597  425597       0  425599  425600  425600       0  425602  425603
  425603       0  425605  425606  425606       0  425608  425609  425609       0
  425611  425612  425612       0  425614  425615  425615       0  425617  425618
  425618       0  425620  425621  425621       0  425623  425624  425624       0
  425626  425627  425627       0  425629  425630  425630       0  425632  425633
  425633       0  425635  425636  425636       0  425638  425639  425639       0
  425641  425642  425642       0  425644  425645  425645       0  425647  425648
  425648       0  425650  425651  425651       0  425653  425654  425654       0
  425656  425657  425657       0  425659  425660  425660       0  425662  425663
  425663       0  425665  425666  425666       0  425668  425669  425669       0
  425671  425672  425672       0  425674  425675  425675       0  425677  425678
  425678       0  425680  425681  425681       0  425683  425684  425684       0
  425686  425687  425687       0  425689  425690  425690       0  425692  425693
  425693       0  425695  425696  425696       0  425698  425699  425699       0
  425701  425702  425702       0  425704  425705  425705       0  425707  425708
  425708       0  425710  425711  425711       0  425713  425714  425714       0
  425716  425717  425717       0  425719  425720  425720       0  425722  425723
  425723       0  425725  425726  425726       0  425728  425729  425729       0
  425731  425732  425732       0  425734  425735  425735       0  425737  425738
  425738       0  425740  425741  425741       0  425743  425744  425744       0
  425746  425747  425747       0  425749  425750  425750       0  425752  425753
  425753       0  425755  425756  425756       0  425758  425759  425759       0
  425761  425762  425762       0  425764  425765  425765       0  425767  425768
  425768       0  425770  425771  425771       0  425773  425774  425774       0
  425776  425777  425777       0  425779  425780  425780       0  425782  425783
  425783       0  425785  425786  425786       0  425788  425789  425789       0
  425791  425792  425792       0  425794  425795  425795       0  425797  425798
  425798       0  425800  425801  425801       0  425803  425804  425804       0
  425806  425807  425807       0  425809  425810  425810       0  425812  425813
  425813       0  425815  425816  425816       0  425818  425819  425819       0
  425821  425822  425822       0  425824  425825  425825       0  425827  425828
  425828       0  425830  425831  425831       0  425833  425834  425834       0
  425836  425837  425837       0  425839  425840  425840       0  425842  425843
  425843       0  425845  425846  425846       0  425848  425849  425849       0
  425851  425852  425852       0  425854  425855  425855       0  425857  425858
  425858       0  425860  425861  425861       0  425863  425864  425864       0
  425866  425867  425867       0  425869  425870  425870       0  425872  425873
  425873       0  425875  425876  425876       0  425878  425879  425879       0
  425881  425882  425882       0  425884  425885  425885       0  425887  425888
  425888       0  425890  425891  425891       0  425893  425894  425894       0
  425896  425897  425897       0  425899  425900  425900       0  425902  425903
  425903       0  425905  425906  425906       0  425908  425909  425909       0
  425911  425912  425912       0  425914  425915  425915       0  425917  425918
  425918       0  425920  425921  425921       0  425923  425924  425924       0
  425926  425927  425927       0  425929  425930  425930       0  425932  425933
  425933       0  425935  425936  425936       0  425938  425939  425939       0
  425941  425942  425942       0  425944  425945  425945       0  425947  425948
  425948       0  425950  425951  425951       0  425953  425954  425954       0
  425956  425957  425957       0  425959  425960  425960       0  425962  425963
  425963       0  425965  425966  425966       0  425968  425969  425969       0
  425971  425972  425972       0  425974  425975  425975       0  425977  425978
  425978       0  425980  425981  425981       0  425983  425984  425984       0
  425986  425987  425987       0  425989  425990  425990       0  425992  425993
  425993       0  425995  425996  425996       0  425998  425999  425999       0
  426001  426002  426002       0  426004  426005  426005       0  426007  426008
  426008       0  426010  426011  426011       0  426013  426014  426014       0
  426016  426017  426017       0  426019  426020  426020       0  426022  426023
  426023       0  426025  426026  426026       0  426028  426029  426029       0
  426031  426032  426032       0  426034  426035  426035       0  426037  426038
  426038       0  426040  426041  426041       0  426043  426044  426044       0
  426046  426047  426047       0  426049  426050  426050       0  426052  426053
  426053       0  426055  426056  426056       0  426058  426059  426059       0
  426061  426062  426062       0  426064  426065  426065       0  426067  426068
  426068       0  426070  426071  426071       0  426073  426074  426074       0
  426076  426077  426077       0  426079  426080  426080       0  426082  426083
  426083       0  426085  426086  426086       0  426088  426089  426089       0
  426091  426092  426092       0  426094  426095  426095       0  426097  426098
  426098       0  426100  426101  426101       0  426103  426104  426104       0
  426106  426107  426107       0  426109  426110  426110       0  426112  426113
  426113       0  426115  426116  426116       0  426118  426119  426119       0
  426121  426122  426122       0  426124  426125  426125       0  426127  426128
  426128       0  426130  426131  426131       0  426133  426134  426134       0
  426136  426137  426137       0  426139  426140  426140       0  426142  426143
  426143       0  426145  426146  426146       0  426148  426149  426149       0
  426151  426152  426152       0  426154  426155  426155       0  426157  426158
  426158       0  426160  426161  426161       0  426163  426164  426164       0
  426166  426167  426167       0  426169  426170  426170       0  426172  426173
  426173       0  426175  426176  426176       0  426178  426179  426179       0
  426181  426182  426182       0  426184  426185  426185       0  426187  426188
  426188       0  426190  426191  426191       0  426193  426194  426194       0
  426196  426197  426197       0  426199  426200  426200       0  426202  426203
  426203       0  426205  426206  426206       0  426208  426209  426209       0
  426211  426212  426212       0  426214  426215  426215       0  426217  426218
  426218       0  426220  426221  426221       0  426223  426224  426224       0
  426226  426227  426227       0  426229  426230  426230       0  426232  426233
  426233       0  426235  426236  426236       0  426238  426239  426239       0
  426241  426242  426242       0  426244  426245  426245       0  426247  426248
  426248       0  426250  426251  426251       0  426253  426254  426254       0
  426256  426257  426257       0  426259  426260  426260       0  426262  426263
  426263       0  426265  426266  426266       0  426268  426269  426269       0
  426271  426272  426272       0  426274  426275  426275       0  426277  426278
  426278       0  426280  426281  426281       0  426283  426284  426284       0
  426286  426287  426287       0  426289  426290  426290       0  426292  426293
  426293       0  426295  426296  426296       0  426298  426299  426299       0
  426301  426302  426302       0  426304  426305  426305       0  426307  426308
  426308       0  426310  426311  426311       0  426313  426314  426314       0
  426316  426317  426317       0  426319  426320  426320       0  426322  426323
  426323       0  426325  426326  426326       0  426328  426329  426329       0
  426331  426332  426332       0  426334  426335  426335       0  426337  426338
  426338       0  426340  426341  426341       0  426343  426344  426344       0
  426346  426347  426347       0  426349  426350  426350       0  426352  426353
  426353       0  426355  426356  426356       0  426358  426359  426359       0
  426361  426362  426362       0  426364  426365  426365       0  426367  426368
  426368       0  426370  426371  426371       0  426373  426374  426374       0
  426376  426377  426377       0  426379  426380  426380       0  426382  426383
  426383       0  426385  426386  426386       0  426388  426389  426389       0
  426391  426392  426392       0  426394  426395  426395       0  426397  426398
  426398       0  426400  426401  426401       0  426403  426404  426404       0
  426406  426407  426407       0  426409  426410  426410       0  426412  426413
  426413       0  426415  426416  426416       0  426418  426419  426419       0
  426421  426422  426422       0  426424  426425  426425       0  426427  426428
  426428       0  426430  426431  426431       0  426433  426434  426434       0
  426436  426437  426437       0  426439  426440  426440       0  426442  426443
  426443       0  426445  426446  426446       0  426448  426449  426449       0
  426451  426452  426452       0  426454  426455  426455       0  426457  426458
  426458       0  426460  426461  426461       0  426463  426464  426464       0
  426466  426467  426467       0  426469  426470  426470       0  426472  426473
  426473       0  426475  426476  426476       0  426478  426479  426479       0
  426481  426482  426482       0  426484  426485  426485       0  426487  426488
  426488       0  426490  426491  426491       0  426493  426494  426494       0
  426496  426497  426497       0  426499  426500  426500       0  426502  426503
  426503       0  426505  426506  426506       0  426508  426509  426509       0
  426511  426512  426512       0  426514  426515  426515       0  426517  426518
  426518       0  426520  426521  426521       0  426523  426524  426524       0
  426526  426527  426527       0  426529  426530  426530       0  426532  426533
  426533       0  426535  426536  426536       0  426538  426539  426539       0
  426541  426542  426542       0  426544  426545  426545       0  426547  426548
  426548       0  426550  426551  426551       0  426553  426554  426554       0
  426556  426557  426557       0  426559  426560  426560       0  426562  426563
  426563       0  426565  426566  426566       0  426568  426569  426569       0
  426571  426572  426572       0  426574  426575  426575       0  426577  426578
  426578       0  426580  426581  426581       0  426583  426584  426584       0
  426586  426587  426587       0  426589  426590  426590       0  426592  426593
  426593       0  426595  426596  426596       0  426598  426599  426599       0
  426601  426602  426602       0  426604  426605  426605       0  426607  426608
  426608       0  426610  426611  426611       0  426613  426614  426614       0
  426616  426617  426617       0  426619  426620  426620       0  426622  426623
  426623       0  426625  426626  426626       0  426628  426629  426629       0
  426631  426632  426632       0  426634  426635  426635       0  426637  426638
  426638       0  426640  426641  426641       0  426643  426644  426644       0
  426646  426647  426647       0  426649  426650  426650       0  426652  426653
  426653       0  426655  426656  426656       0  426658  426659  426659       0
  426661  426662  426662       0  426664  426665  426665       0  426667  426668
  426668       0  426670  426671  426671       0  426673  426674  426674       0
  426676  426677  426677       0  426679  426680  426680       0  426682  426683
  426683       0  426685  426686  426686       0  426688  426689  426689       0
  426691  426692  426692       0  426694  426695  426695       0  426697  426698
  426698       0  426700  426701  426701       0  426703  426704  426704       0
  426706  426707  426707       0  426709  426710  426710       0  426712  426713
  426713       0  426715  426716  426716       0  426718  426719  426719       0
  426721  426722  426722       0  426724  426725  426725       0  426727  426728
  426728       0  426730  426731  426731       0  426733  426734  426734       0
  426736  426737  426737       0  426739  426740  426740       0  426742  426743
  426743       0  426745  426746  426746       0  426748  426749  426749       0
  426751  426752  426752       0  426754  426755  426755       0  426757  426758
  426758       0  426760  426761  426761       0  426763  426764  426764       0
  426766  426767  426767       0  426769  426770  426770       0  426772  426773
  426773       0  426775  426776  426776       0  426778  426779  426779       0
  426781  426782  426782       0  426784  426785  426785       0  426787  426788
  426788       0  426790  426791  426791       0  426793  426794  426794       0
  426796  426797  426797       0  426799  426800  426800       0  426802  426803
  426803       0  426805  426806  426806       0  426808  426809  426809       0
  426811  426812  426812       0  426814  426815  426815       0  426817  426818
  426818       0  426820  426821  426821       0  426823  426824  426824       0
  426826  426827  426827       0  426829  426830  426830       0  426832  426833
  426833       0  426835  426836  426836       0  426838  426839  426839       0
  426841  426842  426842       0  426844  426845  426845       0  426847  426848
  426848       0  426850  426851  426851       0  426853  426854  426854       0
  426856  426857  426857       0  426859  426860  426860       0  426862  426863
  426863       0  426865  426866  426866       0  426868  426869  426869       0
  426871  426872  426872       0  426874  426875  426875       0  426877  426878
  426878       0  426880  426881  426881       0  426883  426884  426884       0
  426886  426887  426887       0  426889  426890  426890       0  426892  426893
  426893       0  426895  426896  426896       0  426898  426899  426899       0
  426901  426902  426902       0  426904  426905  426905       0  426907  426908
  426908       0  426910  426911  426911       0  426913  426914  426914       0
  426916  426917  426917       0  426919  426920  426920       0  426922  426923
  426923       0  426925  426926  426926       0  426928  426929  426929       0
  426931  426932  426932       0  426934  426935  426935       0  426937  426938
  426938       0  426940  426941  426941       0  426943  426944  426944       0
  426946  426947  426947       0  426949  426950  426950       0  426952  426953
  426953       0  426955  426956  426956       0  426958  426959  426959       0
  426961  426962  426962       0  426964  426965  426965       0  426967  426968
  426968       0  426970  426971  426971       0  426973  426974  426974       0
  426976  426977  426977       0  426979  426980  426980       0  426982  426983
  426983       0  426985  426986  426986       0  426988  426989  426989       0
  426991  426992  426992       0  426994  426995  426995       0  426997  426998
  426998       0  427000  427001  427001       0  427003  427004  427004       0
  427006  427007  427007       0  427009  427010  427010       0  427012  427013
  427013       0  427015  427016  427016       0  427018  427019  427019       0
  427021  427022  427022       0  427024  427025  427025       0  427027  427028
  427028       0  427030  427031  427031       0  427033  427034  427034       0
  427036  427037  427037       0  427039  427040  427040       0  427042  427043
  427043       0  427045  427046  427046       0  427048  427049  427049       0
  427051  427052  427052       0  427054  427055  427055       0  427057  427058
  427058       0  427060  427061  427061       0  427063  427064  427064       0
  427066  427067  427067       0  427069  427070  427070       0  427072  427073
  427073       0  427075  427076  427076       0  427078  427079  427079       0
  427081  427082  427082       0  427084  427085  427085       0  427087  427088
  427088       0  427090  427091  427091       0  427093  427094  427094       0
  427096  427097  427097       0  427099  427100  427100       0  427102  427103
  427103       0  427105  427106  427106       0  427108  427109  427109       0
  427111  427112  427112       0  427114  427115  427115       0  427117  427118
  427118       0  427120  427121  427121       0  427123  427124  427124       0
  427126  427127  427127       0  427129  427130  427130       0  427132  427133
  427133       0  427135  427136  427136       0  427138  427139  427139       0
  427141  427142  427142       0  427144  427145  427145       0  427147  427148
  427148       0  427150  427151  427151       0  427153  427154  427154       0
  427156  427157  427157       0  427159  427160  427160       0  427162  427163
  427163       0  427165  427166  427166       0  427168  427169  427169       0
  427171  427172  427172       0  427174  427175  427175       0  427177  427178
  427178       0  427180  427181  427181       0  427183  427184  427184       0
  427186  427187  427187       0  427189  427190  427190       0  427192  427193
  427193       0  427195  427196  427196       0  427198  427199  427199       0
  427201  427202  427202       0  427204  427205  427205       0  427207  427208
  427208       0  427210  427211  427211       0  427213  427214  427214       0
  427216  427217  427217       0  427219  427220  427220       0  427222  427223
  427223       0  427225  427226  427226       0  427228  427229  427229       0
  427231  427232  427232       0  427234  427235  427235       0  427237  427238
  427238       0  427240  427241  427241       0  427243  427244  427244       0
  427246  427247  427247       0  427249  427250  427250       0  427252  427253
  427253       0  427255  427256  427256       0  427258  427259  427259       0
  427261  427262  427262       0  427264  427265  427265       0  427267  427268
  427268       0  427270  427271  427271       0  427273  427274  427274       0
  427276  427277  427277       0  427279  427280  427280       0  427282  427283
  427283       0  427285  427286  427286       0  427288  427289  427289       0
  427291  427292  427292       0  427294  427295  427295       0  427297  427298
  427298       0  427300  427301  427301       0  427303  427304  427304       0
  427306  427307  427307       0  427309  427310  427310       0  427312  427313
  427313       0  427315  427316  427316       0  427318  427319  427319       0
  427321  427322  427322       0  427324  427325  427325       0  427327  427328
  427328       0  427330  427331  427331       0  427333  427334  427334       0
  427336  427337  427337       0  427339  427340  427340       0  427342  427343
  427343       0  427345  427346  427346       0  427348  427349  427349       0
  427351  427352  427352       0  427354  427355  427355       0  427357  427358
  427358       0  427360  427361  427361       0  427363  427364  427364       0
  427366  427367  427367       0  427369  427370  427370       0  427372  427373
  427373       0  427375  427376  427376       0  427378  427379  427379       0
  427381  427382  427382       0  427384  427385  427385       0  427387  427388
  427388       0  427390  427391  427391       0  427393  427394  427394       0
  427396  427397  427397       0  427399  427400  427400       0  427402  427403
  427403       0  427405  427406  427406       0  427408  427409  427409       0
  427411  427412  427412       0  427414  427415  427415       0  427417  427418
  427418       0  427420  427421  427421       0  427423  427424  427424       0
  427426  427427  427427       0  427429  427430  427430       0  427432  427433
  427433       0  427435  427436  427436       0  427438  427439  427439       0
  427441  427442  427442       0  427444  427445  427445       0  427447  427448
  427448       0  427450  427451  427451       0  427453  427454  427454       0
  427456  427457  427457       0  427459  427460  427460       0  427462  427463
  427463       0  427465  427466  427466       0  427468  427469  427469       0
  427471  427472  427472       0  427474  427475  427475       0  427477  427478
  427478       0  427480  427481  427481       0  427483  427484  427484       0
  427486  427487  427487       0  427489  427490  427490       0  427492  427493
  427493       0  427495  427496  427496       0  427498  427499  427499       0
  427501  427502  427502       0  427504  427505  427505       0  427507  427508
  427508       0  427510  427511  427511       0  427513  427514  427514       0
  427516  427517  427517       0  427519  427520  427520       0  427522  427523
  427523       0  427525  427526  427526       0  427528  427529  427529       0
  427531  427532  427532       0  427534  427535  427535       0  427537  427538
  427538       0  427540  427541  427541       0  427543  427544  427544       0
  427546  427547  427547       0  427549  427550  427550       0  427552  427553
  427553       0  427555  427556  427556       0  427558  427559  427559       0
  427561  427562  427562       0  427564  427565  427565       0  427567  427568
  427568       0  427570  427571  427571       0  427573  427574  427574       0
  427576  427577  427577       0  427579  427580  427580       0  427582  427583
  427583       0  427585  427586  427586       0  427588  427589  427589       0
  427591  427592  427592       0  427594  427595  427595       0  427597  427598
  427598       0  427600  427601  427601       0  427603  427604  427604       0
  427606  427607  427607       0  427609  427610  427610       0  427612  427613
  427613       0  427615  427616  427616       0  427618  427619  427619       0
  427621  427622  427622       0  427624  427625  427625       0  427627  427628
  427628       0  427630  427631  427631       0  427633  427634  427634       0
  427636  427637  427637       0  427639  427640  427640       0  427642  427643
  427643       0  427645  427646  427646       0  427648  427649  427649       0
  427651  427652  427652       0  427654  427655  427655       0  427657  427658
  427658       0  427660  427661  427661       0  427663  427664  427664       0
  427666  427667  427667       0  427669  427670  427670       0  427672  427673
  427673       0  427675  427676  427676       0  427678  427679  427679       0
  427681  427682  427682       0  427684  427685  427685       0  427687  427688
  427688       0  427690  427691  427691       0  427693  427694  427694       0
  427696  427697  427697       0  427699  427700  427700       0  427702  427703
  427703       0  427705  427706  427706       0  427708  427709  427709       0
  427711  427712  427712       0  427714  427715  427715       0  427717  427718
  427718       0  427720  427721  427721       0  427723  427724  427724       0
  427726  427727  427727       0  427729  427730  427730       0  427732  427733
  427733       0  427735  427736  427736       0  427738  427739  427739       0
  427741  427742  427742       0  427744  427745  427745       0  427747  427748
  427748       0  427750  427751  427751       0  427753  427754  427754       0
  427756  427757  427757       0  427759  427760  427760       0  427762  427763
  427763       0  427765  427766  427766       0  427768  427769  427769       0
  427771  427772  427772       0  427774  427775  427775       0  427777  427778
  427778       0  427780  427781  427781       0  427783  427784  427784       0
  427786  427787  427787       0  427789  427790  427790       0  427792  427793
  427793       0  427795  427796  427796       0  427798  427799  427799       0
  427801  427802  427802       0  427804  427805  427805       0  427807  427808
  427808       0  427810  427811  427811       0  427813  427814  427814       0
  427816  427817  427817       0  427819  427820  427820       0  427822  427823
  427823       0  427825  427826  427826       0  427828  427829  427829       0
  427831  427832  427832       0  427834  427835  427835       0  427837  427838
  427838       0  427840  427841  427841       0  427843  427844  427844       0
  427846  427847  427847       0  427849  427850  427850       0  427852  427853
  427853       0  427855  427856  427856       0  427858  427859  427859       0
  427861  427862  427862       0  427864  427865  427865       0  427867  427868
  427868       0  427870  427871  427871       0  427873  427874  427874       0
  427876  427877  427877       0  427879  427880  427880       0  427882  427883
  427883       0  427885  427886  427886       0  427888  427889  427889       0
  427891  427892  427892       0  427894  427895  427895       0  427897  427898
  427898       0  427900  427901  427901       0  427903  427904  427904       0
  427906  427907  427907       0  427909  427910  427910       0  427912  427913
  427913       0  427915  427916  427916       0  427918  427919  427919       0
  427921  427922  427922       0  427924  427925  427925       0  427927  427928
  427928       0  427930  427931  427931       0  427933  427934  427934       0
  427936  427937  427937       0  427939  427940  427940       0  427942  427943
  427943       0  427945  427946  427946       0  427948  427949  427949       0
  427951  427952  427952       0  427954  427955  427955       0  427957  427958
  427958       0  427960  427961  427961       0  427963  427964  427964       0
  427966  427967  427967       0  427969  427970  427970       0  427972  427973
  427973       0  427975  427976  427976       0  427978  427979  427979       0
  427981  427982  427982       0  427984  427985  427985       0  427987  427988
  427988       0  427990  427991  427991       0  427993  427994  427994       0
  427996  427997  427997       0  427999  428000  428000       0  428002  428003
  428003       0  428005  428006  428006       0  428008  428009  428009       0
  428011  428012  428012       0  428014  428015  428015       0  428017  428018
  428018       0  428020  428021  428021       0  428023  428024  428024       0
  428026  428027  428027       0  428029  428030  428030       0  428032  428033
  428033       0  428035  428036  428036       0  428038  428039  428039       0
  428041  428042  428042       0  428044  428045  428045       0  428047  428048
  428048       0  428050  428051  428051       0  428053  428054  428054       0
  428056  428057  428057       0  428059  428060  428060       0  428062  428063
  428063       0  428065  428066  428066       0  428068  428069  428069       0
  428071  428072  428072       0  428074  428075  428075       0  428077  428078
  428078       0  428080  428081  428081       0  428083  428084  428084       0
  428086  428087  428087       0  428089  428090  428090       0  428092  428093
  428093       0  428095  428096  428096       0  428098  428099  428099       0
  428101  428102  428102       0  428104  428105  428105       0  428107  428108
  428108       0  428110  428111  428111       0  428113  428114  428114       0
  428116  428117  428117       0  428119  428120  428120       0  428122  428123
  428123       0  428125  428126  428126       0  428128  428129  428129       0
  428131  428132  428132       0  428134  428135  428135       0  428137  428138
  428138       0  428140  428141  428141       0  428143  428144  428144       0
  428146  428147  428147       0  428149  428150  428150       0  428152  428153
  428153       0  428155  428156  428156       0  428158  428159  428159       0
  428161  428162  428162       0  428164  428165  428165       0  428167  428168
  428168       0  428170  428171  428171       0  428173  428174  428174       0
  428176  428177  428177       0  428179  428180  428180       0  428182  428183
  428183       0  428185  428186  428186       0  428188  428189  428189       0
  428191  428192  428192       0  428194  428195  428195       0  428197  428198
  428198       0  428200  428201  428201       0  428203  428204  428204       0
  428206  428207  428207       0  428209  428210  428210       0  428212  428213
  428213       0  428215  428216  428216       0  428218  428219  428219       0
  428221  428222  428222       0  428224  428225  428225       0  428227  428228
  428228       0  428230  428231  428231       0  428233  428234  428234       0
  428236  428237  428237       0  428239  428240  428240       0  428242  428243
  428243       0  428245  428246  428246       0  428248  428249  428249       0
  428251  428252  428252       0  428254  428255  428255       0  428257  428258
  428258       0  428260  428261  428261       0  428263  428264  428264       0
  428266  428267  428267       0  428269  428270  428270       0  428272  428273
  428273       0  428275  428276  428276       0  428278  428279  428279       0
  428281  428282  428282       0  428284  428285  428285       0  428287  428288
  428288       0  428290  428291  428291       0  428293  428294  428294       0
  428296  428297  428297       0  428299  428300  428300       0  428302  428303
  428303       0  428305  428306  428306       0  428308  428309  428309       0
  428311  428312  428312       0  428314  428315  428315       0  428317  428318
  428318       0  428320  428321  428321       0  428323  428324  428324       0
  428326  428327  428327       0  428329  428330  428330       0  428332  428333
  428333       0  428335  428336  428336       0  428338  428339  428339       0
  428341  428342  428342       0  428344  428345  428345       0  428347  428348
  428348       0  428350  428351  428351       0  428353  428354  428354       0
  428356  428357  428357       0  428359  428360  428360       0  428362  428363
  428363       0  428365  428366  428366       0  428368  428369  428369       0
  428371  428372  428372       0  428374  428375  428375       0  428377  428378
  428378       0  428380  428381  428381       0  428383  428384  428384       0
  428386  428387  428387       0  428389  428390  428390       0  428392  428393
  428393       0  428395  428396  428396       0  428398  428399  428399       0
  428401  428402  428402       0  428404  428405  428405       0  428407  428408
  428408       0  428410  428411  428411       0  428413  428414  428414       0
  428416  428417  428417       0  428419  428420  428420       0  428422  428423
  428423       0  428425  428426  428426       0  428428  428429  428429       0
  428431  428432  428432       0  428434  428435  428435       0  428437  428438
  428438       0  428440  428441  428441       0  428443  428444  428444       0
  428446  428447  428447       0  428449  428450  428450       0  428452  428453
  428453       0  428455  428456  428456       0  428458  428459  428459       0
  428461  428462  428462       0  428464  428465  428465       0  428467  428468
  428468       0  428470  428471  428471       0  428473  428474  428474       0
  428476  428477  428477       0  428479  428480  428480       0  428482  428483
  428483       0  428485  428486  428486       0  428488  428489  428489       0
  428491  428492  428492       0  428494  428495  428495       0  428497  428498
  428498       0  428500  428501  428501       0  428503  428504  428504       0
  428506  428507  428507       0  428509  428510  428510       0  428512  428513
  428513       0  428515  428516  428516       0  428518  428519  428519       0
  428521  428522  428522       0  428524  428525  428525       0  428527  428528
  428528       0  428530  428531  428531       0  428533  428534  428534       0
  428536  428537  428537       0  428539  428540  428540       0  428542  428543
  428543       0  428545  428546  428546       0  428548  428549  428549       0
  428551  428552  428552       0  428554  428555  428555       0  428557  428558
  428558       0  428560  428561  428561       0  428563  428564  428564       0
  428566  428567  428567       0  428569  428570  428570       0  428572  428573
  428573       0  428575  428576  428576       0  428578  428579  428579       0
  428581  428582  428582       0  428584  428585  428585       0  428587  428588
  428588       0  428590  428591  428591       0  428593  428594  428594       0
  428596  428597  428597       0  428599  428600  428600       0  428602  428603
  428603       0  428605  428606  428606       0  428608  428609  428609       0
  428611  428612  428612       0  428614  428615  428615       0  428617  428618
  428618       0  428620  428621  428621       0  428623  428624  428624       0
  428626  428627  428627       0  428629  428630  428630       0  428632  428633
  428633       0  428635  428636  428636       0  428638  428639  428639       0
  428641  428642  428642       0  428644  428645  428645       0  428647  428648
  428648       0  428650  428651  428651       0  428653  428654  428654       0
  428656  428657  428657       0  428659  428660  428660       0  428662  428663
  428663       0  428665  428666  428666       0  428668  428669  428669       0
  428671  428672  428672       0  428674  428675  428675       0  428677  428678
  428678       0  428680  428681  428681       0  428683  428684  428684       0
  428686  428687  428687       0  428689  428690  428690       0  428692  428693
  428693       0  428695  428696  428696       0  428698  428699  428699       0
  428701  428702  428702       0  428704  428705  428705       0  428707  428708
  428708       0  428710  428711  428711       0  428713  428714  428714       0
  428716  428717  428717       0  428719  428720  428720       0  428722  428723
  428723       0  428725  428726  428726       0  428728  428729  428729       0
  428731  428732  428732       0  428734  428735  428735       0  428737  428738
  428738       0  428740  428741  428741       0  428743  428744  428744       0
  428746  428747  428747       0  428749  428750  428750       0  428752  428753
  428753       0  428755  428756  428756       0  428758  428759  428759       0
  428761  428762  428762       0  428764  428765  428765       0  428767  428768
  428768       0  428770  428771  428771       0  428773  428774  428774       0
  428776  428777  428777       0  428779  428780  428780       0  428782  428783
  428783       0  428785  428786  428786       0  428788  428789  428789       0
  428791  428792  428792       0  428794  428795  428795       0  428797  428798
  428798       0  428800  428801  428801       0  428803  428804  428804       0
  428806  428807  428807       0  428809  428810  428810       0  428812  428813
  428813       0  428815  428816  428816       0  428818  428819  428819       0
  428821  428822  428822       0  428824  428825  428825       0  428827  428828
  428828       0  428830  428831  428831       0  428833  428834  428834       0
  428836  428837  428837       0  428839  428840  428840       0  428842  428843
  428843       0  428845  428846  428846       0  428848  428849  428849       0
  428851  428852  428852       0  428854  428855  428855       0  428857  428858
  428858       0  428860  428861  428861       0  428863  428864  428864       0
  428866  428867  428867       0  428869  428870  428870       0  428872  428873
  428873       0  428875  428876  428876       0  428878  428879  428879       0
  428881  428882  428882       0  428884  428885  428885       0  428887  428888
  428888       0  428890  428891  428891       0  428893  428894  428894       0
  428896  428897  428897       0  428899  428900  428900       0  428902  428903
  428903       0  428905  428906  428906       0  428908  428909  428909       0
  428911  428912  428912       0  428914  428915  428915       0  428917  428918
  428918       0  428920  428921  428921       0  428923  428924  428924       0
  428926  428927  428927       0  428929  428930  428930       0  428932  428933
  428933       0  428935  428936  428936       0  428938  428939  428939       0
  428941  428942  428942       0  428944  428945  428945       0  428947  428948
  428948       0  428950  428951  428951       0  428953  428954  428954       0
  428956  428957  428957       0  428959  428960  428960       0  428962  428963
  428963       0  428965  428966  428966       0  428968  428969  428969       0
  428971  428972  428972       0  428974  428975  428975       0  428977  428978
  428978       0  428980  428981  428981       0  428983  428984  428984       0
  428986  428987  428987       0  428989  428990  428990       0  428992  428993
  428993       0  428995  428996  428996       0  428998  428999  428999       0
  429001  429002  429002       0  429004  429005  429005       0  429007  429008
  429008       0  429010  429011  429011       0  429013  429014  429014       0
  429016  429017  429017       0  429019  429020  429020       0  429022  429023
  429023       0  429025  429026  429026       0  429028  429029  429029       0
  429031  429032  429032       0  429034  429035  429035       0  429037  429038
  429038       0  429040  429041  429041       0  429043  429044  429044       0
  429046  429047  429047       0  429049  429050  429050       0  429052  429053
  429053       0  429055  429056  429056       0  429058  429059  429059       0
  429061  429062  429062       0  429064  429065  429065       0  429067  429068
  429068       0  429070  429071  429071       0  429073  429074  429074       0
  429076  429077  429077       0  429079  429080  429080       0  429082  429083
  429083       0  429085  429086  429086       0  429088  429089  429089       0
  429091  429092  429092       0  429094  429095  429095       0  429097  429098
  429098       0  429100  429101  429101       0  429103  429104  429104       0
  429106  429107  429107       0  429109  429110  429110       0  429112  429113
  429113       0  429115  429116  429116       0  429118  429119  429119       0
  429121  429122  429122       0  429124  429125  429125       0  429127  429128
  429128       0  429130  429131  429131       0  429133  429134  429134       0
  429136  429137  429137       0  429139  429140  429140       0  429142  429143
  429143       0  429145  429146  429146       0  429148  429149  429149       0
  429151  429152  429152       0  429154  429155  429155       0  429157  429158
  429158       0  429160  429161  429161       0  429163  429164  429164       0
  429166  429167  429167       0  429169  429170  429170       0  429172  429173
  429173       0  429175  429176  429176       0  429178  429179  429179       0
  429181  429182  429182       0  429184  429185  429185       0  429187  429188
  429188       0  429190  429191  429191       0  429193  429194  429194       0
  429196  429197  429197       0  429199  429200  429200       0  429202  429203
  429203       0  429205  429206  429206       0  429208  429209  429209       0
  429211  429212  429212       0  429214  429215  429215       0  429217  429218
  429218       0  429220  429221  429221       0  429223  429224  429224       0
  429226  429227  429227       0  429229  429230  429230       0  429232  429233
  429233       0  429235  429236  429236       0  429238  429239  429239       0
  429241  429242  429242       0  429244  429245  429245       0  429247  429248
  429248       0  429250  429251  429251       0  429253  429254  429254       0
  429256  429257  429257       0  429259  429260  429260       0  429262  429263
  429263       0  429265  429266  429266       0  429268  429269  429269       0
  429271  429272  429272       0  429274  429275  429275       0  429277  429278
  429278       0  429280  429281  429281       0  429283  429284  429284       0
  429286  429287  429287       0  429289  429290  429290       0  429292  429293
  429293       0  429295  429296  429296       0  429298  429299  429299       0
  429301  429302  429302       0  429304  429305  429305       0  429307  429308
  429308       0  429310  429311  429311       0  429313  429314  429314       0
  429316  429317  429317       0  429319  429320  429320       0  429322  429323
  429323       0  429325  429326  429326       0  429328  429329  429329       0
  429331  429332  429332       0  429334  429335  429335       0  429337  429338
  429338       0  429340  429341  429341       0  429343  429344  429344       0
  429346  429347  429347       0  429349  429350  429350       0  429352  429353
  429353       0  429355  429356  429356       0  429358  429359  429359       0
  429361  429362  429362       0  429364  429365  429365       0  429367  429368
  429368       0  429370  429371  429371       0  429373  429374  429374       0
  429376  429377  429377       0  429379  429380  429380       0  429382  429383
  429383       0  429385  429386  429386       0  429388  429389  429389       0
  429391  429392  429392       0  429394  429395  429395       0  429397  429398
  429398       0  429400  429401  429401       0  429403  429404  429404       0
  429406  429407  429407       0  429409  429410  429410       0  429412  429413
  429413       0  429415  429416  429416       0  429418  429419  429419       0
  429421  429422  429422       0  429424  429425  429425       0  429427  429428
  429428       0  429430  429431  429431       0  429433  429434  429434       0
  429436  429437  429437       0  429439  429440  429440       0  429442  429443
  429443       0  429445  429446  429446       0  429448  429449  429449       0
  429451  429452  429452       0  429454  429455  429455       0  429457  429458
  429458       0  429460  429461  429461       0  429463  429464  429464       0
  429466  429467  429467       0  429469  429470  429470       0  429472  429473
  429473       0  429475  429476  429476       0  429478  429479  429479       0
  429481  429482  429482       0  429484  429485  429485       0  429487  429488
  429488       0  429490  429491  429491       0  429493  429494  429494       0
  429496  429497  429497       0  429499  429500  429500       0  429502  429503
  429503       0  429505  429506  429506       0  429508  429509  429509       0
  429511  429512  429512       0  429514  429515  429515       0  429517  429518
  429518       0  429520  429521  429521       0  429523  429524  429524       0
  429526  429527  429527       0  429529  429530  429530       0  429532  429533
  429533       0  429535  429536  429536       0  429538  429539  429539       0
  429541  429542  429542       0  429544  429545  429545       0  429547  429548
  429548       0  429550  429551  429551       0  429553  429554  429554       0
  429556  429557  429557       0  429559  429560  429560       0  429562  429563
  429563       0  429565  429566  429566       0  429568  429569  429569       0
  429571  429572  429572       0  429574  429575  429575       0  429577  429578
  429578       0  429580  429581  429581       0  429583  429584  429584       0
  429586  429587  429587       0  429589  429590  429590       0  429592  429593
  429593       0  429595  429596  429596       0  429598  429599  429599       0
  429601  429602  429602       0  429604  429605  429605       0  429607  429608
  429608       0  429610  429611  429611       0  429613  429614  429614       0
  429616  429617  429617       0  429619  429620  429620       0  429622  429623
  429623       0  429625  429626  429626       0  429628  429629  429629       0
  429631  429632  429632       0  429634  429635  429635       0  429637  429638
  429638       0  429640  429641  429641       0  429643  429644  429644       0
  429646  429647  429647       0  429649  429650  429650       0  429652  429653
  429653       0  429655  429656  429656       0  429658  429659  429659       0
  429661  429662  429662       0  429664  429665  429665       0  429667  429668
  429668       0  429670  429671  429671       0  429673  429674  429674       0
  429676  429677  429677       0  429679  429680  429680       0  429682  429683
  429683       0  429685  429686  429686       0  429688  429689  429689       0
  429691  429692  429692       0  429694  429695  429695       0  429697  429698
  429698       0  429700  429701  429701       0  429703  429704  429704       0
  429706  429707  429707       0  429709  429710  429710       0  429712  429713
  429713       0  429715  429716  429716       0  429718  429719  429719       0
  429721  429722  429722       0  429724  429725  429725       0  429727  429728
  429728       0  429730  429731  429731       0  429733  429734  429734       0
  429736  429737  429737       0  429739  429740  429740       0  429742  429743
  429743       0  429745  429746  429746       0  429748  429749  429749       0
  429751  429752  429752       0  429754  429755  429755       0  429757  429758
  429758       0  429760  429761  429761       0  429763  429764  429764       0
  429766  429767  429767       0  429769  429770  429770       0  429772  429773
  429773       0  429775  429776  429776       0  429778  429779  429779       0
  429781  429782  429782       0  429784  429785  429785       0  429787  429788
  429788       0  429790  429791  429791       0  429793  429794  429794       0
  429796  429797  429797       0  429799  429800  429800       0  429802  429803
  429803       0  429805  429806  429806       0  429808  429809  429809       0
  429811  429812  429812       0  429814  429815  429815       0  429817  429818
  429818       0  429820  429821  429821       0  429823  429824  429824       0
  429826  429827  429827       0  429829  429830  429830       0  429832  429833
  429833       0  429835  429836  429836       0  429838  429839  429839       0
  429841  429842  429842       0  429844  429845  429845       0  429847  429848
  429848       0  429850  429851  429851       0  429853  429854  429854       0
  429856  429857  429857       0  429859  429860  429860       0  429862  429863
  429863       0  429865  429866  429866       0  429868  429869  429869       0
  429871  429872  429872       0  429874  429875  429875       0  429877  429878
  429878       0  429880  429881  429881       0  429883  429884  429884       0
  429886  429887  429887       0  429889  429890  429890       0  429892  429893
  429893       0  429895  429896  429896       0  429898  429899  429899       0
  429901  429902  429902       0  429904  429905  429905       0  429907  429908
  429908       0  429910  429911  429911       0  429913  429914  429914       0
  429916  429917  429917       0  429919  429920  429920       0  429922  429923
  429923       0  429925  429926  429926       0  429928  429929  429929       0
  429931  429932  429932       0  429934  429935  429935       0  429937  429938
  429938       0  429940  429941  429941       0  429943  429944  429944       0
  429946  429947  429947       0  429949  429950  429950       0  429952  429953
  429953       0  429955  429956  429956       0  429958  429959  429959       0
  429961  429962  429962       0  429964  429965  429965       0  429967  429968
  429968       0  429970  429971  429971       0  429973  429974  429974       0
  429976  429977  429977       0  429979  429980  429980       0  429982  429983
  429983       0  429985  429986  429986       0  429988  429989  429989       0
  429991  429992  429992       0  429994  429995  429995       0  429997  429998
  429998       0  430000  430001  430001       0  430003  430004  430004       0
  430006  430007  430007       0  430009  430010  430010       0  430012  430013
  430013       0  430015  430016  430016       0  430018  430019  430019       0
  430021  430022  430022       0  430024  430025  430025       0  430027  430028
  430028       0  430030  430031  430031       0  430033  430034  430034       0
  430036  430037  430037       0  430039  430040  430040       0  430042  430043
  430043       0  430045  430046  430046       0  430048  430049  430049       0
  430051  430052  430052       0  430054  430055  430055       0  430057  430058
  430058       0  430060  430061  430061       0  430063  430064  430064       0
  430066  430067  430067       0  430069  430070  430070       0  430072  430073
  430073       0  430075  430076  430076       0  430078  430079  430079       0
  430081  430082  430082       0  430084  430085  430085       0  430087  430088
  430088       0  430090  430091  430091       0  430093  430094  430094       0
  430096  430097  430097       0  430099  430100  430100       0  430102  430103
  430103       0  430105  430106  430106       0  430108  430109  430109       0
  430111  430112  430112       0  430114  430115  430115       0  430117  430118
  430118       0  430120  430121  430121       0  430123  430124  430124       0
  430126  430127  430127       0  430129  430130  430130       0  430132  430133
  430133       0  430135  430136  430136       0  430138  430139  430139       0
  430141  430142  430142       0  430144  430145  430145       0  430147  430148
  430148       0  430150  430151  430151       0  430153  430154  430154       0
  430156  430157  430157       0  430159  430160  430160       0  430162  430163
  430163       0  430165  430166  430166       0  430168  430169  430169       0
  430171  430172  430172       0  430174  430175  430175       0  430177  430178
  430178       0  430180  430181  430181       0  430183  430184  430184       0
  430186  430187  430187       0  430189  430190  430190       0  430192  430193
  430193       0  430195  430196  430196       0  430198  430199  430199       0
  430201  430202  430202       0  430204  430205  430205       0  430207  430208
  430208       0  430210  430211  430211       0  430213  430214  430214       0
  430216  430217  430217       0  430219  430220  430220       0  430222  430223
  430223       0  430225  430226  430226       0  430228  430229  430229       0
  430231  430232  430232       0  430234  430235  430235       0  430237  430238
  430238       0  430240  430241  430241       0  430243  430244  430244       0
  430246  430247  430247       0  430249  430250  430250       0  430252  430253
  430253       0  430255  430256  430256       0  430258  430259  430259       0
  430261  430262  430262       0  430264  430265  430265       0  430267  430268
  430268       0  430270  430271  430271       0  430273  430274  430274       0
  430276  430277  430277       0  430279  430280  430280       0  430282  430283
  430283       0  430285  430286  430286       0  430288  430289  430289       0
  430291  430292  430292       0  430294  430295  430295       0  430297  430298
  430298       0  430300  430301  430301       0  430303  430304  430304       0
  430306  430307  430307       0  430309  430310  430310       0  430312  430313
  430313       0  430315  430316  430316       0  430318  430319  430319       0
  430321  430322  430322       0  430324  430325  430325       0  430327  430328
  430328       0  430330  430331  430331       0  430333  430334  430334       0
  430336  430337  430337       0  430339  430340  430340       0  430342  430343
  430343       0  430345  430346  430346       0  430348  430349  430349       0
  430351  430352  430352       0  430354  430355  430355       0  430357  430358
  430358       0  430360  430361  430361       0  430363  430364  430364       0
  430366  430367  430367       0  430369  430370  430370       0  430372  430373
  430373       0  430375  430376  430376       0  430378  430379  430379       0
  430381  430382  430382       0  430384  430385  430385       0  430387  430388
  430388       0  430390  430391  430391       0  430393  430394  430394       0
  430396  430397  430397       0  430399  430400  430400       0  430402  430403
  430403       0  430405  430406  430406       0  430408  430409  430409       0
  430411  430412  430412       0  430414  430415  430415       0  430417  430418
  430418       0  430420  430421  430421       0  430423  430424  430424       0
  430426  430427  430427       0  430429  430430  430430       0  430432  430433
  430433       0  430435  430436  430436       0  430438  430439  430439       0
  430441  430442  430442       0  430444  430445  430445       0  430447  430448
  430448       0  430450  430451  430451       0  430453  430454  430454       0
  430456  430457  430457       0  430459  430460  430460       0  430462  430463
  430463       0  430465  430466  430466       0  430468  430469  430469       0
  430471  430472  430472       0  430474  430475  430475       0  430477  430478
  430478       0  430480  430481  430481       0  430483  430484  430484       0
  430486  430487  430487       0  430489  430490  430490       0  430492  430493
  430493       0  430495  430496  430496       0  430498  430499  430499       0
  430501  430502  430502       0  430504  430505  430505       0  430507  430508
  430508       0  430510  430511  430511       0  430513  430514  430514       0
  430516  430517  430517       0  430519  430520  430520       0  430522  430523
  430523       0  430525  430526  430526       0  430528  430529  430529       0
  430531  430532  430532       0  430534  430535  430535       0  430537  430538
  430538       0  430540  430541  430541       0  430543  430544  430544       0
  430546  430547  430547       0  430549  430550  430550       0  430552  430553
  430553       0  430555  430556  430556       0  430558  430559  430559       0
  430561  430562  430562       0  430564  430565  430565       0  430567  430568
  430568       0  430570  430571  430571       0  430573  430574  430574       0
  430576  430577  430577       0  430579  430580  430580       0  430582  430583
  430583       0  430585  430586  430586       0  430588  430589  430589       0
  430591  430592  430592       0  430594  430595  430595       0  430597  430598
  430598       0  430600  430601  430601       0  430603  430604  430604       0
  430606  430607  430607       0  430609  430610  430610       0  430612  430613
  430613       0  430615  430616  430616       0  430618  430619  430619       0
  430621  430622  430622       0  430624  430625  430625       0  430627  430628
  430628       0  430630  430631  430631       0  430633  430634  430634       0
  430636  430637  430637       0  430639  430640  430640       0  430642  430643
  430643       0  430645  430646  430646       0  430648  430649  430649       0
  430651  430652  430652       0  430654  430655  430655       0  430657  430658
  430658       0  430660  430661  430661       0  430663  430664  430664       0
  430666  430667  430667       0  430669  430670  430670       0  430672  430673
  430673       0  430675  430676  430676       0  430678  430679  430679       0
  430681  430682  430682       0  430684  430685  430685       0  430687  430688
  430688       0  430690  430691  430691       0  430693  430694  430694       0
  430696  430697  430697       0  430699  430700  430700       0  430702  430703
  430703       0  430705  430706  430706       0  430708  430709  430709       0
  430711  430712  430712       0  430714  430715  430715       0  430717  430718
  430718       0  430720  430721  430721       0  430723  430724  430724       0
  430726  430727  430727       0  430729  430730  430730       0  430732  430733
  430733       0  430735  430736  430736       0  430738  430739  430739       0
  430741  430742  430742       0  430744  430745  430745       0  430747  430748
  430748       0  430750  430751  430751       0  430753  430754  430754       0
  430756  430757  430757       0  430759  430760  430760       0  430762  430763
  430763       0  430765  430766  430766       0  430768  430769  430769       0
  430771  430772  430772       0  430774  430775  430775       0  430777  430778
  430778       0  430780  430781  430781       0  430783  430784  430784       0
  430786  430787  430787       0  430789  430790  430790       0  430792  430793
  430793       0  430795  430796  430796       0  430798  430799  430799       0
  430801  430802  430802       0  430804  430805  430805       0  430807  430808
  430808       0  430810  430811  430811       0  430813  430814  430814       0
  430816  430817  430817       0  430819  430820  430820       0  430822  430823
  430823       0  430825  430826  430826       0  430828  430829  430829       0
  430831  430832  430832       0  430834  430835  430835       0  430837  430838
  430838       0  430840  430841  430841       0  430843  430844  430844       0
  430846  430847  430847       0  430849  430850  430850       0  430852  430853
  430853       0  430855  430856  430856       0  430858  430859  430859       0
  430861  430862  430862       0  430864  430865  430865       0  430867  430868
  430868       0  430870  430871  430871       0  430873  430874  430874       0
  430876  430877  430877       0  430879  430880  430880       0  430882  430883
  430883       0  430885  430886  430886       0  430888  430889  430889       0
  430891  430892  430892       0  430894  430895  430895       0  430897  430898
  430898       0  430900  430901  430901       0  430903  430904  430904       0
  430906  430907  430907       0  430909  430910  430910       0  430912  430913
  430913       0  430915  430916  430916       0  430918  430919  430919       0
  430921  430922  430922       0  430924  430925  430925       0  430927  430928
  430928       0  430930  430931  430931       0  430933  430934  430934       0
  430936  430937  430937       0  430939  430940  430940       0  430942  430943
  430943       0  430945  430946  430946       0  430948  430949  430949       0
  430951  430952  430952       0  430954  430955  430955       0  430957  430958
  430958       0  430960  430961  430961       0  430963  430964  430964       0
  430966  430967  430967       0  430969  430970  430970       0  430972  430973
  430973       0  430975  430976  430976       0  430978  430979  430979       0
  430981  430982  430982       0  430984  430985  430985       0  430987  430988
  430988       0  430990  430991  430991       0  430993  430994  430994       0
  430996  430997  430997       0  430999  431000  431000       0  431002  431003
  431003       0  431005  431006  431006       0  431008  431009  431009       0
  431011  431012  431012       0  431014  431015  431015       0  431017  431018
  431018       0  431020  431021  431021       0  431023  431024  431024       0
  431026  431027  431027       0  431029  431030  431030       0  431032  431033
  431033       0  431035  431036  431036       0  431038  431039  431039       0
  431041  431042  431042       0  431044  431045  431045       0  431047  431048
  431048       0  431050  431051  431051       0  431053  431054  431054       0
  431056  431057  431057       0  431059  431060  431060       0  431062  431063
  431063       0  431065  431066  431066       0  431068  431069  431069       0
  431071  431072  431072       0  431074  431075  431075       0  431077  431078
  431078       0  431080  431081  431081       0  431083  431084  431084       0
  431086  431087  431087       0  431089  431090  431090       0  431092  431093
  431093       0  431095  431096  431096       0  431098  431099  431099       0
  431101  431102  431102       0  431104  431105  431105       0  431107  431108
  431108       0  431110  431111  431111       0  431113  431114  431114       0
  431116  431117  431117       0  431119  431120  431120       0  431122  431123
  431123       0  431125  431126  431126       0  431128  431129  431129       0
  431131  431132  431132       0  431134  431135  431135       0  431137  431138
  431138       0  431140  431141  431141       0  431143  431144  431144       0
  431146  431147  431147       0  431149  431150  431150       0  431152  431153
  431153       0  431155  431156  431156       0  431158  431159  431159       0
  431161  431162  431162       0  431164  431165  431165       0  431167  431168
  431168       0  431170  431171  431171       0  431173  431174  431174       0
  431176  431177  431177       0  431179  431180  431180       0  431182  431183
  431183       0  431185  431186  431186       0  431188  431189  431189       0
  431191  431192  431192       0  431194  431195  431195       0  431197  431198
  431198       0  431200  431201  431201       0  431203  431204  431204       0
  431206  431207  431207       0  431209  431210  431210       0  431212  431213
  431213       0  431215  431216  431216       0  431218  431219  431219       0
  431221  431222  431222       0  431224  431225  431225       0  431227  431228
  431228       0  431230  431231  431231       0  431233  431234  431234       0
  431236  431237  431237       0  431239  431240  431240       0  431242  431243
  431243       0  431245  431246  431246       0  431248  431249  431249       0
  431251  431252  431252       0  431254  431255  431255       0  431257  431258
  431258       0  431260  431261  431261       0  431263  431264  431264       0
  431266  431267  431267       0  431269  431270  431270       0  431272  431273
  431273       0  431275  431276  431276       0  431278  431279  431279       0
  431281  431282  431282       0  431284  431285  431285       0  431287  431288
  431288       0  431290  431291  431291       0  431293  431294  431294       0
  431296  431297  431297       0  431299  431300  431300       0  431302  431303
  431303       0  431305  431306  431306       0  431308  431309  431309       0
  431311  431312  431312       0  431314  431315  431315       0  431317  431318
  431318       0  431320  431321  431321       0  431323  431324  431324       0
  431326  431327  431327       0  431329  431330  431330       0  431332  431333
  431333       0  431335  431336  431336       0  431338  431339  431339       0
  431341  431342  431342       0  431344  431345  431345       0  431347  431348
  431348       0  431350  431351  431351       0  431353  431354  431354       0
  431356  431357  431357       0  431359  431360  431360       0  431362  431363
  431363       0  431365  431366  431366       0  431368  431369  431369       0
  431371  431372  431372       0  431374  431375  431375       0  431377  431378
  431378       0  431380  431381  431381       0  431383  431384  431384       0
  431386  431387  431387       0  431389  431390  431390       0  431392  431393
  431393       0  431395  431396  431396       0  431398  431399  431399       0
  431401  431402  431402       0  431404  431405  431405       0  431407  431408
  431408       0  431410  431411  431411       0  431413  431414  431414       0
  431416  431417  431417       0  431419  431420  431420       0  431422  431423
  431423       0  431425  431426  431426       0  431428  431429  431429       0
  431431  431432  431432       0  431434  431435  431435       0  431437  431438
  431438       0  431440  431441  431441       0  431443  431444  431444       0
  431446  431447  431447       0  431449  431450  431450       0  431452  431453
  431453       0  431455  431456  431456       0  431458  431459  431459       0
  431461  431462  431462       0  431464  431465  431465       0  431467  431468
  431468       0  431470  431471  431471       0  431473  431474  431474       0
  431476  431477  431477       0  431479  431480  431480       0  431482  431483
  431483       0  431485  431486  431486       0  431488  431489  431489       0
  431491  431492  431492       0  431494  431495  431495       0  431497  431498
  431498       0  431500  431501  431501       0  431503  431504  431504       0
  431506  431507  431507       0  431509  431510  431510       0  431512  431513
  431513       0  431515  431516  431516       0  431518  431519  431519       0
  431521  431522  431522       0  431524  431525  431525       0  431527  431528
  431528       0  431530  431531  431531       0  431533  431534  431534       0
  431536  431537  431537       0  431539  431540  431540       0  431542  431543
  431543       0  431545  431546  431546       0  431548  431549  431549       0
  431551  431552  431552       0  431554  431555  431555       0  431557  431558
  431558       0  431560  431561  431561       0  431563  431564  431564       0
  431566  431567  431567       0  431569  431570  431570       0  431572  431573
  431573       0  431575  431576  431576       0  431578  431579  431579       0
  431581  431582  431582       0  431584  431585  431585       0  431587  431588
  431588       0  431590  431591  431591       0  431593  431594  431594       0
  431596  431597  431597       0  431599  431600  431600       0  431602  431603
  431603       0  431605  431606  431606       0  431608  431609  431609       0
  431611  431612  431612       0  431614  431615  431615       0  431617  431618
  431618       0  431620  431621  431621       0  431623  431624  431624       0
  431626  431627  431627       0  431629  431630  431630       0  431632  431633
  431633       0  431635  431636  431636       0  431638  431639  431639       0
  431641  431642  431642       0  431644  431645  431645       0  431647  431648
  431648       0  431650  431651  431651       0  431653  431654  431654       0
  431656  431657  431657       0  431659  431660  431660       0  431662  431663
  431663       0  431665  431666  431666       0  431668  431669  431669       0
  431671  431672  431672       0  431674  431675  431675       0  431677  431678
  431678       0  431680  431681  431681       0  431683  431684  431684       0
  431686  431687  431687       0  431689  431690  431690       0  431692  431693
  431693       0  431695  431696  431696       0  431698  431699  431699       0
  431701  431702  431702       0  431704  431705  431705       0  431707  431708
  431708       0  431710  431711  431711       0  431713  431714  431714       0
  431716  431717  431717       0  431719  431720  431720       0  431722  431723
  431723       0  431725  431726  431726       0  431728  431729  431729       0
  431731  431732  431732       0  431734  431735  431735       0  431737  431738
  431738       0  431740  431741  431741       0  431743  431744  431744       0
  431746  431747  431747       0  431749  431750  431750       0  431752  431753
  431753       0  431755  431756  431756       0  431758  431759  431759       0
  431761  431762  431762       0  431764  431765  431765       0  431767  431768
  431768       0  431770  431771  431771       0  431773  431774  431774       0
  431776  431777  431777       0  431779  431780  431780       0  431782  431783
  431783       0  431785  431786  431786       0  431788  431789  431789       0
  431791  431792  431792       0  431794  431795  431795       0  431797  431798
  431798       0  431800  431801  431801       0  431803  431804  431804       0
  431806  431807  431807       0  431809  431810  431810       0  431812  431813
  431813       0  431815  431816  431816       0  431818  431819  431819       0
  431821  431822  431822       0  431824  431825  431825       0  431827  431828
  431828       0  431830  431831  431831       0  431833  431834  431834       0
  431836  431837  431837       0  431839  431840  431840       0  431842  431843
  431843       0  431845  431846  431846       0  431848  431849  431849       0
  431851  431852  431852       0  431854  431855  431855       0  431857  431858
  431858       0  431860  431861  431861       0  431863  431864  431864       0
  431866  431867  431867       0  431869  431870  431870       0  431872  431873
  431873       0  431875  431876  431876       0  431878  431879  431879       0
  431881  431882  431882       0  431884  431885  431885       0  431887  431888
  431888       0  431890  431891  431891       0  431893  431894  431894       0
  431896  431897  431897       0  431899  431900  431900       0  431902  431903
  431903       0  431905  431906  431906       0  431908  431909  431909       0
  431911  431912  431912       0  431914  431915  431915       0  431917  431918
  431918       0  431920  431921  431921       0  431923  431924  431924       0
  431926  431927  431927       0  431929  431930  431930       0  431932  431933
  431933       0  431935  431936  431936       0  431938  431939  431939       0
  431941  431942  431942       0  431944  431945  431945       0  431947  431948
  431948       0  431950  431951  431951       0  431953  431954  431954       0
  431956  431957  431957       0  431959  431960  431960       0  431962  431963
  431963       0  431965  431966  431966       0  431968  431969  431969       0
  431971  431972  431972       0  431974  431975  431975       0  431977  431978
  431978       0  431980  431981  431981       0  431983  431984  431984       0
  431986  431987  431987       0  431989  431990  431990       0  431992  431993
  431993       0  431995  431996  431996       0  431998  431999  431999       0
  432001  432002  432002       0  432004  432005  432005       0  432007  432008
  432008       0  432010  432011  432011       0  432013  432014  432014       0
  432016  432017  432017       0  432019  432020  432020       0  432022  432023
  432023       0  432025  432026  432026       0  432028  432029  432029       0
  432031  432032  432032       0  432034  432035  432035       0  432037  432038
  432038       0  432040  432041  432041       0  432043  432044  432044       0
  432046  432047  432047       0  432049  432050  432050       0  432052  432053
  432053       0  432055  432056  432056       0  432058  432059  432059       0
  432061  432062  432062       0  432064  432065  432065       0  432067  432068
  432068       0  432070  432071  432071       0  432073  432074  432074       0
  432076  432077  432077       0  432079  432080  432080       0  432082  432083
  432083       0  432085  432086  432086       0  432088  432089  432089       0
  432091  432092  432092       0  432094  432095  432095       0  432097  432098
  432098       0  432100  432101  432101       0  432103  432104  432104       0
  432106  432107  432107       0  432109  432110  432110       0  432112  432113
  432113       0  432115  432116  432116       0  432118  432119  432119       0
  432121  432122  432122       0  432124  432125  432125       0  432127  432128
  432128       0  432130  432131  432131       0  432133  432134  432134       0
  432136  432137  432137       0  432139  432140  432140       0  432142  432143
  432143       0  432145  432146  432146       0  432148  432149  432149       0
  432151  432152  432152       0  432154  432155  432155       0  432157  432158
  432158       0  432160  432161  432161       0  432163  432164  432164       0
  432166  432167  432167       0  432169  432170  432170       0  432172  432173
  432173       0  432175  432176  432176       0  432178  432179  432179       0
  432181  432182  432182       0  432184  432185  432185       0  432187  432188
  432188       0  432190  432191  432191       0  432193  432194  432194       0
  432196  432197  432197       0  432199  432200  432200       0  432202  432203
  432203       0  432205  432206  432206       0  432208  432209  432209       0
  432211  432212  432212       0  432214  432215  432215       0  432217  432218
  432218       0  432220  432221  432221       0  432223  432224  432224       0
  432226  432227  432227       0  432229  432230  432230       0  432232  432233
  432233       0  432235  432236  432236       0  432238  432239  432239       0
  432241  432242  432242       0  432244  432245  432245       0  432247  432248
  432248       0  432250  432251  432251       0  432253  432254  432254       0
  432256  432257  432257       0  432259  432260  432260       0  432262  432263
  432263       0  432265  432266  432266       0  432268  432269  432269       0
  432271  432272  432272       0  432274  432275  432275       0  432277  432278
  432278       0  432280  432281  432281       0  432283  432284  432284       0
  432286  432287  432287       0  432289  432290  432290       0  432292  432293
  432293       0  432295  432296  432296       0  432298  432299  432299       0
  432301  432302  432302       0  432304  432305  432305       0  432307  432308
  432308       0  432310  432311  432311       0  432313  432314  432314       0
  432316  432317  432317       0  432319  432320  432320       0  432322  432323
  432323       0  432325  432326  432326       0  432328  432329  432329       0
  432331  432332  432332       0  432334  432335  432335       0  432337  432338
  432338       0  432340  432341  432341       0  432343  432344  432344       0
  432346  432347  432347       0  432349  432350  432350       0  432352  432353
  432353       0  432355  432356  432356       0  432358  432359  432359       0
  432361  432362  432362       0  432364  432365  432365       0  432367  432368
  432368       0  432370  432371  432371       0  432373  432374  432374       0
  432376  432377  432377       0  432379  432380  432380       0  432382  432383
  432383       0  432385  432386  432386       0  432388  432389  432389       0
  432391  432392  432392       0  432394  432395  432395       0  432397  432398
  432398       0  432400  432401  432401       0  432403  432404  432404       0
  432406  432407  432407       0  432409  432410  432410       0  432412  432413
  432413       0  432415  432416  432416       0  432418  432419  432419       0
  432421  432422  432422       0  432424  432425  432425       0  432427  432428
  432428       0  432430  432431  432431       0  432433  432434  432434       0
  432436  432437  432437       0  432439  432440  432440       0  432442  432443
  432443       0  432445  432446  432446       0  432448  432449  432449       0
  432451  432452  432452       0  432454  432455  432455       0  432457  432458
  432458       0  432460  432461  432461       0  432463  432464  432464       0
  432466  432467  432467       0  432469  432470  432470       0  432472  432473
  432473       0  432475  432476  432476       0  432478  432479  432479       0
  432481  432482  432482       0  432484  432485  432485       0  432487  432488
  432488       0  432490  432491  432491       0  432493  432494  432494       0
  432496  432497  432497       0  432499  432500  432500       0  432502  432503
  432503       0  432505  432506  432506       0  432508  432509  432509       0
  432511  432512  432512       0  432514  432515  432515       0  432517  432518
  432518       0  432520  432521  432521       0  432523  432524  432524       0
  432526  432527  432527       0  432529  432530  432530       0  432532  432533
  432533       0  432535  432536  432536       0  432538  432539  432539       0
  432541  432542  432542       0  432544  432545  432545       0  432547  432548
  432548       0  432550  432551  432551       0  432553  432554  432554       0
  432556  432557  432557       0  432559  432560  432560       0  432562  432563
  432563       0  432565  432566  432566       0  432568  432569  432569       0
  432571  432572  432572       0  432574  432575  432575       0  432577  432578
  432578       0  432580  432581  432581       0  432583  432584  432584       0
  432586  432587  432587       0  432589  432590  432590       0  432592  432593
  432593       0  432595  432596  432596       0  432598  432599  432599       0
  432601  432602  432602       0  432604  432605  432605       0  432607  432608
  432608       0  432610  432611  432611       0  432613  432614  432614       0
  432616  432617  432617       0  432619  432620  432620       0  432622  432623
  432623       0  432625  432626  432626       0  432628  432629  432629       0
  432631  432632  432632       0  432634  432635  432635       0  432637  432638
  432638       0  432640  432641  432641       0  432643  432644  432644       0
  432646  432647  432647       0  432649  432650  432650       0  432652  432653
  432653       0  432655  432656  432656       0  432658  432659  432659       0
  432661  432662  432662       0  432664  432665  432665       0  432667  432668
  432668       0  432670  432671  432671       0  432673  432674  432674       0
  432676  432677  432677       0  432679  432680  432680       0  432682  432683
  432683       0  432685  432686  432686       0  432688  432689  432689       0
  432691  432692  432692       0  432694  432695  432695       0  432697  432698
  432698       0  432700  432701  432701       0  432703  432704  432704       0
  432706  432707  432707       0  432709  432710  432710       0  432712  432713
  432713       0  432715  432716  432716       0  432718  432719  432719       0
  432721  432722  432722       0  432724  432725  432725       0  432727  432728
  432728       0  432730  432731  432731       0  432733  432734  432734       0
  432736  432737  432737       0  432739  432740  432740       0  432742  432743
  432743       0  432745  432746  432746       0  432748  432749  432749       0
  432751  432752  432752       0  432754  432755  432755       0  432757  432758
  432758       0  432760  432761  432761       0  432763  432764  432764       0
  432766  432767  432767       0  432769  432770  432770       0  432772  432773
  432773       0  432775  432776  432776       0  432778  432779  432779       0
  432781  432782  432782       0  432784  432785  432785       0  432787  432788
  432788       0  432790  432791  432791       0  432793  432794  432794       0
  432796  432797  432797       0  432799  432800  432800       0  432802  432803
  432803       0  432805  432806  432806       0  432808  432809  432809       0
  432811  432812  432812       0  432814  432815  432815       0  432817  432818
  432818       0  432820  432821  432821       0  432823  432824  432824       0
  432826  432827  432827       0  432829  432830  432830       0  432832  432833
  432833       0  432835  432836  432836       0  432838  432839  432839       0
  432841  432842  432842       0  432844  432845  432845       0  432847  432848
  432848       0  432850  432851  432851       0  432853  432854  432854       0
  432856  432857  432857       0  432859  432860  432860       0  432862  432863
  432863       0  432865  432866  432866       0  432868  432869  432869       0
  432871  432872  432872       0  432874  432875  432875       0  432877  432878
  432878       0  432880  432881  432881       0  432883  432884  432884       0
  432886  432887  432887       0  432889  432890  432890       0  432892  432893
  432893       0  432895  432896  432896       0  432898  432899  432899       0
  432901  432902  432902       0  432904  432905  432905       0  432907  432908
  432908       0  432910  432911  432911       0  432913  432914  432914       0
  432916  432917  432917       0  432919  432920  432920       0  432922  432923
  432923       0  432925  432926  432926       0  432928  432929  432929       0
  432931  432932  432932       0  432934  432935  432935       0  432937  432938
  432938       0  432940  432941  432941       0  432943  432944  432944       0
  432946  432947  432947       0  432949  432950  432950       0  432952  432953
  432953       0  432955  432956  432956       0  432958  432959  432959       0
  432961  432962  432962       0  432964  432965  432965       0  432967  432968
  432968       0  432970  432971  432971       0  432973  432974  432974       0
  432976  432977  432977       0  432979  432980  432980       0  432982  432983
  432983       0  432985  432986  432986       0  432988  432989  432989       0
  432991  432992  432992       0  432994  432995  432995       0  432997  432998
  432998       0  433000  433001  433001       0  433003  433004  433004       0
  433006  433007  433007       0  433009  433010  433010       0  433012  433013
  433013       0  433015  433016  433016       0  433018  433019  433019       0
  433021  433022  433022       0  433024  433025  433025       0  433027  433028
  433028       0  433030  433031  433031       0  433033  433034  433034       0
  433036  433037  433037       0  433039  433040  433040       0  433042  433043
  433043       0  433045  433046  433046       0  433048  433049  433049       0
  433051  433052  433052       0  433054  433055  433055       0  433057  433058
  433058       0  433060  433061  433061       0  433063  433064  433064       0
  433066  433067  433067       0  433069  433070  433070       0  433072  433073
  433073       0  433075  433076  433076       0  433078  433079  433079       0
  433081  433082  433082       0  433084  433085  433085       0  433087  433088
  433088       0  433090  433091  433091       0  433093  433094  433094       0
  433096  433097  433097       0  433099  433100  433100       0  433102  433103
  433103       0  433105  433106  433106       0  433108  433109  433109       0
  433111  433112  433112       0  433114  433115  433115       0  433117  433118
  433118       0  433120  433121  433121       0  433123  433124  433124       0
  433126  433127  433127       0  433129  433130  433130       0  433132  433133
  433133       0  433135  433136  433136       0  433138  433139  433139       0
  433141  433142  433142       0  433144  433145  433145       0  433147  433148
  433148       0  433150  433151  433151       0  433153  433154  433154       0
  433156  433157  433157       0  433159  433160  433160       0  433162  433163
  433163       0  433165  433166  433166       0  433168  433169  433169       0
  433171  433172  433172       0  433174  433175  433175       0  433177  433178
  433178       0  433180  433181  433181       0  433183  433184  433184       0
  433186  433187  433187       0  433189  433190  433190       0  433192  433193
  433193       0  433195  433196  433196       0  433198  433199  433199       0
  433201  433202  433202       0  433204  433205  433205       0  433207  433208
  433208       0  433210  433211  433211       0  433213  433214  433214       0
  433216  433217  433217       0  433219  433220  433220       0  433222  433223
  433223       0  433225  433226  433226       0  433228  433229  433229       0
  433231  433232  433232       0  433234  433235  433235       0  433237  433238
  433238       0  433240  433241  433241       0  433243  433244  433244       0
  433246  433247  433247       0  433249  433250  433250       0  433252  433253
  433253       0  433255  433256  433256       0  433258  433259  433259       0
  433261  433262  433262       0  433264  433265  433265       0  433267  433268
  433268       0  433270  433271  433271       0  433273  433274  433274       0
  433276  433277  433277       0  433279  433280  433280       0  433282  433283
  433283       0  433285  433286  433286       0  433288  433289  433289       0
  433291  433292  433292       0  433294  433295  433295       0  433297  433298
  433298       0  433300  433301  433301       0  433303  433304  433304       0
  433306  433307  433307       0  433309  433310  433310       0  433312  433313
  433313       0  433315  433316  433316       0  433318  433319  433319       0
  433321  433322  433322       0  433324  433325  433325       0  433327  433328
  433328       0  433330  433331  433331       0  433333  433334  433334       0
  433336  433337  433337       0  433339  433340  433340       0  433342  433343
  433343       0  433345  433346  433346       0  433348  433349  433349       0
  433351  433352  433352       0  433354  433355  433355       0  433357  433358
  433358       0  433360  433361  433361       0  433363  433364  433364       0
  433366  433367  433367       0  433369  433370  433370       0  433372  433373
  433373       0  433375  433376  433376       0  433378  433379  433379       0
  433381  433382  433382       0  433384  433385  433385       0  433387  433388
  433388       0  433390  433391  433391       0  433393  433394  433394       0
  433396  433397  433397       0  433399  433400  433400       0  433402  433403
  433403       0  433405  433406  433406       0  433408  433409  433409       0
  433411  433412  433412       0  433414  433415  433415       0  433417  433418
  433418       0  433420  433421  433421       0  433423  433424  433424       0
  433426  433427  433427       0  433429  433430  433430       0  433432  433433
  433433       0  433435  433436  433436       0  433438  433439  433439       0
  433441  433442  433442       0  433444  433445  433445       0  433447  433448
  433448       0  433450  433451  433451       0  433453  433454  433454       0
  433456  433457  433457       0  433459  433460  433460       0  433462  433463
  433463       0  433465  433466  433466       0  433468  433469  433469       0
  433471  433472  433472       0  433474  433475  433475       0  433477  433478
  433478       0  433480  433481  433481       0  433483  433484  433484       0
  433486  433487  433487       0  433489  433490  433490       0  433492  433493
  433493       0  433495  433496  433496       0  433498  433499  433499       0
  433501  433502  433502       0  433504  433505  433505       0  433507  433508
  433508       0  433510  433511  433511       0  433513  433514  433514       0
  433516  433517  433517       0  433519  433520  433520       0  433522  433523
  433523       0  433525  433526  433526       0  433528  433529  433529       0
  433531  433532  433532       0  433534  433535  433535       0  433537  433538
  433538       0  433540  433541  433541       0  433543  433544  433544       0
  433546  433547  433547       0  433549  433550  433550       0  433552  433553
  433553       0  433555  433556  433556       0  433558  433559  433559       0
  433561  433562  433562       0  433564  433565  433565       0  433567  433568
  433568       0  433570  433571  433571       0  433573  433574  433574       0
  433576  433577  433577       0  433579  433580  433580       0  433582  433583
  433583       0  433585  433586  433586       0  433588  433589  433589       0
  433591  433592  433592       0  433594  433595  433595       0  433597  433598
  433598       0  433600  433601  433601       0  433603  433604  433604       0
  433606  433607  433607       0  433609  433610  433610       0  433612  433613
  433613       0  433615  433616  433616       0  433618  433619  433619       0
  433621  433622  433622       0  433624  433625  433625       0  433627  433628
  433628       0  433630  433631  433631       0  433633  433634  433634       0
  433636  433637  433637       0  433639  433640  433640       0  433642  433643
  433643       0  433645  433646  433646       0  433648  433649  433649       0
  433651  433652  433652       0  433654  433655  433655       0  433657  433658
  433658       0  433660  433661  433661       0  433663  433664  433664       0
  433666  433667  433667       0  433669  433670  433670       0  433672  433673
  433673       0  433675  433676  433676       0  433678  433679  433679       0
  433681  433682  433682       0  433684  433685  433685       0  433687  433688
  433688       0  433690  433691  433691       0  433693  433694  433694       0
  433696  433697  433697       0  433699  433700  433700       0  433702  433703
  433703       0  433705  433706  433706       0  433708  433709  433709       0
  433711  433712  433712       0  433714  433715  433715       0  433717  433718
  433718       0  433720  433721  433721       0  433723  433724  433724       0
  433726  433727  433727       0  433729  433730  433730       0  433732  433733
  433733       0  433735  433736  433736       0  433738  433739  433739       0
  433741  433742  433742       0  433744  433745  433745       0  433747  433748
  433748       0  433750  433751  433751       0  433753  433754  433754       0
  433756  433757  433757       0  433759  433760  433760       0  433762  433763
  433763       0  433765  433766  433766       0  433768  433769  433769       0
  433771  433772  433772       0  433774  433775  433775       0  433777  433778
  433778       0  433780  433781  433781       0  433783  433784  433784       0
  433786  433787  433787       0  433789  433790  433790       0  433792  433793
  433793       0  433795  433796  433796       0  433798  433799  433799       0
  433801  433802  433802       0  433804  433805  433805       0  433807  433808
  433808       0  433810  433811  433811       0  433813  433814  433814       0
  433816  433817  433817       0  433819  433820  433820       0  433822  433823
  433823       0  433825  433826  433826       0  433828  433829  433829       0
  433831  433832  433832       0  433834  433835  433835       0  433837  433838
  433838       0  433840  433841  433841       0  433843  433844  433844       0
  433846  433847  433847       0  433849  433850  433850       0  433852  433853
  433853       0  433855  433856  433856       0  433858  433859  433859       0
  433861  433862  433862       0  433864  433865  433865       0  433867  433868
  433868       0  433870  433871  433871       0  433873  433874  433874       0
  433876  433877  433877       0  433879  433880  433880       0  433882  433883
  433883       0  433885  433886  433886       0  433888  433889  433889       0
  433891  433892  433892       0  433894  433895  433895       0  433897  433898
  433898       0  433900  433901  433901       0  433903  433904  433904       0
  433906  433907  433907       0  433909  433910  433910       0  433912  433913
  433913       0  433915  433916  433916       0  433918  433919  433919       0
  433921  433922  433922       0  433924  433925  433925       0  433927  433928
  433928       0  433930  433931  433931       0  433933  433934  433934       0
  433936  433937  433937       0  433939  433940  433940       0  433942  433943
  433943       0  433945  433946  433946       0  433948  433949  433949       0
  433951  433952  433952       0  433954  433955  433955       0  433957  433958
  433958       0  433960  433961  433961       0  433963  433964  433964       0
  433966  433967  433967       0  433969  433970  433970       0  433972  433973
  433973       0  433975  433976  433976       0  433978  433979  433979       0
  433981  433982  433982       0  433984  433985  433985       0  433987  433988
  433988       0  433990  433991  433991       0  433993  433994  433994       0
  433996  433997  433997       0  433999  434000  434000       0  434002  434003
  434003       0  434005  434006  434006       0  434008  434009  434009       0
  434011  434012  434012       0  434014  434015  434015       0  434017  434018
  434018       0  434020  434021  434021       0  434023  434024  434024       0
  434026  434027  434027       0  434029  434030  434030       0  434032  434033
  434033       0  434035  434036  434036       0  434038  434039  434039       0
  434041  434042  434042       0  434044  434045  434045       0  434047  434048
  434048       0  434050  434051  434051       0  434053  434054  434054       0
  434056  434057  434057       0  434059  434060  434060       0  434062  434063
  434063       0  434065  434066  434066       0  434068  434069  434069       0
  434071  434072  434072       0  434074  434075  434075       0  434077  434078
  434078       0  434080  434081  434081       0  434083  434084  434084       0
  434086  434087  434087       0  434089  434090  434090       0  434092  434093
  434093       0  434095  434096  434096       0  434098  434099  434099       0
  434101  434102  434102       0  434104  434105  434105       0  434107  434108
  434108       0  434110  434111  434111       0  434113  434114  434114       0
  434116  434117  434117       0  434119  434120  434120       0  434122  434123
  434123       0  434125  434126  434126       0  434128  434129  434129       0
  434131  434132  434132       0  434134  434135  434135       0  434137  434138
  434138       0  434140  434141  434141       0  434143  434144  434144       0
  434146  434147  434147       0  434149  434150  434150       0  434152  434153
  434153       0  434155  434156  434156       0  434158  434159  434159       0
  434161  434162  434162       0  434164  434165  434165       0  434167  434168
  434168       0  434170  434171  434171       0  434173  434174  434174       0
  434176  434177  434177       0  434179  434180  434180       0  434182  434183
  434183       0  434185  434186  434186       0  434188  434189  434189       0
  434191  434192  434192       0  434194  434195  434195       0  434197  434198
  434198       0  434200  434201  434201       0  434203  434204  434204       0
  434206  434207  434207       0  434209  434210  434210       0  434212  434213
  434213       0  434215  434216  434216       0  434218  434219  434219       0
  434221  434222  434222       0  434224  434225  434225       0  434227  434228
  434228       0  434230  434231  434231       0  434233  434234  434234       0
  434236  434237  434237       0  434239  434240  434240       0  434242  434243
  434243       0  434245  434246  434246       0  434248  434249  434249       0
  434251  434252  434252       0  434254  434255  434255       0  434257  434258
  434258       0  434260  434261  434261       0  434263  434264  434264       0
  434266  434267  434267       0  434269  434270  434270       0  434272  434273
  434273       0  434275  434276  434276       0  434278  434279  434279       0
  434281  434282  434282       0  434284  434285  434285       0  434287  434288
  434288       0  434290  434291  434291       0  434293  434294  434294       0
  434296  434297  434297       0  434299  434300  434300       0  434302  434303
  434303       0  434305  434306  434306       0  434308  434309  434309       0
  434311  434312  434312       0  434314  434315  434315       0  434317  434318
  434318       0  434320  434321  434321       0  434323  434324  434324       0
  434326  434327  434327       0  434329  434330  434330       0  434332  434333
  434333       0  434335  434336  434336       0  434338  434339  434339       0
  434341  434342  434342       0  434344  434345  434345       0  434347  434348
  434348       0  434350  434351  434351       0  434353  434354  434354       0
  434356  434357  434357       0  434359  434360  434360       0  434362  434363
  434363       0  434365  434366  434366       0  434368  434369  434369       0
  434371  434372  434372       0  434374  434375  434375       0  434377  434378
  434378       0  434380  434381  434381       0  434383  434384  434384       0
  434386  434387  434387       0  434389  434390  434390       0  434392  434393
  434393       0  434395  434396  434396       0  434398  434399  434399       0
  434401  434402  434402       0  434404  434405  434405       0  434407  434408
  434408       0  434410  434411  434411       0  434413  434414  434414       0
  434416  434417  434417       0  434419  434420  434420       0  434422  434423
  434423       0  434425  434426  434426       0  434428  434429  434429       0
  434431  434432  434432       0  434434  434435  434435       0  434437  434438
  434438       0  434440  434441  434441       0  434443  434444  434444       0
  434446  434447  434447       0  434449  434450  434450       0  434452  434453
  434453       0  434455  434456  434456       0  434458  434459  434459       0
  434461  434462  434462       0  434464  434465  434465       0  434467  434468
  434468       0  434470  434471  434471       0  434473  434474  434474       0
  434476  434477  434477       0  434479  434480  434480       0  434482  434483
  434483       0  434485  434486  434486       0  434488  434489  434489       0
  434491  434492  434492       0  434494  434495  434495       0  434497  434498
  434498       0  434500  434501  434501       0  434503  434504  434504       0
  434506  434507  434507       0  434509  434510  434510       0  434512  434513
  434513       0  434515  434516  434516       0  434518  434519  434519       0
  434521  434522  434522       0  434524  434525  434525       0  434527  434528
  434528       0  434530  434531  434531       0  434533  434534  434534       0
  434536  434537  434537       0  434539  434540  434540       0  434542  434543
  434543       0  434545  434546  434546       0  434548  434549  434549       0
  434551  434552  434552       0  434554  434555  434555       0  434557  434558
  434558       0  434560  434561  434561       0  434563  434564  434564       0
  434566  434567  434567       0  434569  434570  434570       0  434572  434573
  434573       0  434575  434576  434576       0  434578  434579  434579       0
  434581  434582  434582       0  434584  434585  434585       0  434587  434588
  434588       0  434590  434591  434591       0  434593  434594  434594       0
  434596  434597  434597       0  434599  434600  434600       0  434602  434603
  434603       0  434605  434606  434606       0  434608  434609  434609       0
  434611  434612  434612       0  434614  434615  434615       0  434617  434618
  434618       0  434620  434621  434621       0  434623  434624  434624       0
  434626  434627  434627       0  434629  434630  434630       0  434632  434633
  434633       0  434635  434636  434636       0  434638  434639  434639       0
  434641  434642  434642       0  434644  434645  434645       0  434647  434648
  434648       0  434650  434651  434651       0  434653  434654  434654       0
  434656  434657  434657       0  434659  434660  434660       0  434662  434663
  434663       0  434665  434666  434666       0  434668  434669  434669       0
  434671  434672  434672       0  434674  434675  434675       0  434677  434678
  434678       0  434680  434681  434681       0  434683  434684  434684       0
  434686  434687  434687       0  434689  434690  434690       0  434692  434693
  434693       0  434695  434696  434696       0  434698  434699  434699       0
  434701  434702  434702       0  434704  434705  434705       0  434707  434708
  434708       0  434710  434711  434711       0  434713  434714  434714       0
  434716  434717  434717       0  434719  434720  434720       0  434722  434723
  434723       0  434725  434726  434726       0  434728  434729  434729       0
  434731  434732  434732       0  434734  434735  434735       0  434737  434738
  434738       0  434740  434741  434741       0  434743  434744  434744       0
  434746  434747  434747       0  434749  434750  434750       0  434752  434753
  434753       0  434755  434756  434756       0  434758  434759  434759       0
  434761  434762  434762       0  434764  434765  434765       0  434767  434768
  434768       0  434770  434771  434771       0  434773  434774  434774       0
  434776  434777  434777       0  434779  434780  434780       0  434782  434783
  434783       0  434785  434786  434786       0  434788  434789  434789       0
  434791  434792  434792       0  434794  434795  434795       0  434797  434798
  434798       0  434800  434801  434801       0  434803  434804  434804       0
  434806  434807  434807       0  434809  434810  434810       0  434812  434813
  434813       0  434815  434816  434816       0  434818  434819  434819       0
  434821  434822  434822       0  434824  434825  434825       0  434827  434828
  434828       0  434830  434831  434831       0  434833  434834  434834       0
  434836  434837  434837       0  434839  434840  434840       0  434842  434843
  434843       0  434845  434846  434846       0  434848  434849  434849       0
  434851  434852  434852       0  434854  434855  434855       0  434857  434858
  434858       0  434860  434861  434861       0  434863  434864  434864       0
  434866  434867  434867       0  434869  434870  434870       0  434872  434873
  434873       0  434875  434876  434876       0  434878  434879  434879       0
  434881  434882  434882       0  434884  434885  434885       0  434887  434888
  434888       0  434890  434891  434891       0  434893  434894  434894       0
  434896  434897  434897       0  434899  434900  434900       0  434902  434903
  434903       0  434905  434906  434906       0  434908  434909  434909       0
  434911  434912  434912       0  434914  434915  434915       0  434917  434918
  434918       0  434920  434921  434921       0  434923  434924  434924       0
  434926  434927  434927       0  434929  434930  434930       0  434932  434933
  434933       0  434935  434936  434936       0  434938  434939  434939       0
  434941  434942  434942       0  434944  434945  434945       0  434947  434948
  434948       0  434950  434951  434951       0  434953  434954  434954       0
  434956  434957  434957       0  434959  434960  434960       0  434962  434963
  434963       0  434965  434966  434966       0  434968  434969  434969       0
  434971  434972  434972       0  434974  434975  434975       0  434977  434978
  434978       0  434980  434981  434981       0  434983  434984  434984       0
  434986  434987  434987       0  434989  434990  434990       0  434992  434993
  434993       0  434995  434996  434996       0  434998  434999  434999       0
  435001  435002  435002       0  435004  435005  435005       0  435007  435008
  435008       0  435010  435011  435011       0  435013  435014  435014       0
  435016  435017  435017       0  435019  435020  435020       0  435022  435023
  435023       0  435025  435026  435026       0  435028  435029  435029       0
  435031  435032  435032       0  435034  435035  435035       0  435037  435038
  435038       0  435040  435041  435041       0  435043  435044  435044       0
  435046  435047  435047       0  435049  435050  435050       0  435052  435053
  435053       0  435055  435056  435056       0  435058  435059  435059       0
  435061  435062  435062       0  435064  435065  435065       0  435067  435068
  435068       0  435070  435071  435071       0  435073  435074  435074       0
  435076  435077  435077       0  435079  435080  435080       0  435082  435083
  435083       0  435085  435086  435086       0  435088  435089  435089       0
  435091  435092  435092       0  435094  435095  435095       0  435097  435098
  435098       0  435100  435101  435101       0  435103  435104  435104       0
  435106  435107  435107       0  435109  435110  435110       0  435112  435113
  435113       0  435115  435116  435116       0  435118  435119  435119       0
  435121  435122  435122       0  435124  435125  435125       0  435127  435128
  435128       0  435130  435131  435131       0  435133  435134  435134       0
  435136  435137  435137       0  435139  435140  435140       0  435142  435143
  435143       0  435145  435146  435146       0  435148  435149  435149       0
  435151  435152  435152       0  435154  435155  435155       0  435157  435158
  435158       0  435160  435161  435161       0  435163  435164  435164       0
  435166  435167  435167       0  435169  435170  435170       0  435172  435173
  435173       0  435175  435176  435176       0  435178  435179  435179       0
  435181  435182  435182       0  435184  435185  435185       0  435187  435188
  435188       0  435190  435191  435191       0  435193  435194  435194       0
  435196  435197  435197       0  435199  435200  435200       0  435202  435203
  435203       0  435205  435206  435206       0  435208  435209  435209       0
  435211  435212  435212       0  435214  435215  435215       0  435217  435218
  435218       0  435220  435221  435221       0  435223  435224  435224       0
  435226  435227  435227       0  435229  435230  435230       0  435232  435233
  435233       0  435235  435236  435236       0  435238  435239  435239       0
  435241  435242  435242       0  435244  435245  435245       0  435247  435248
  435248       0  435250  435251  435251       0  435253  435254  435254       0
  435256  435257  435257       0  435259  435260  435260       0  435262  435263
  435263       0  435265  435266  435266       0  435268  435269  435269       0
  435271  435272  435272       0  435274  435275  435275       0  435277  435278
  435278       0  435280  435281  435281       0  435283  435284  435284       0
  435286  435287  435287       0  435289  435290  435290       0  435292  435293
  435293       0  435295  435296  435296       0  435298  435299  435299       0
  435301  435302  435302       0  435304  435305  435305       0  435307  435308
  435308       0  435310  435311  435311       0  435313  435314  435314       0
  435316  435317  435317       0  435319  435320  435320       0  435322  435323
  435323       0  435325  435326  435326       0  435328  435329  435329       0
  435331  435332  435332       0  435334  435335  435335       0  435337  435338
  435338       0  435340  435341  435341       0  435343  435344  435344       0
  435346  435347  435347       0  435349  435350  435350       0  435352  435353
  435353       0  435355  435356  435356       0  435358  435359  435359       0
  435361  435362  435362       0  435364  435365  435365       0  435367  435368
  435368       0  435370  435371  435371       0  435373  435374  435374       0
  435376  435377  435377       0  435379  435380  435380       0  435382  435383
  435383       0  435385  435386  435386       0  435388  435389  435389       0
  435391  435392  435392       0  435394  435395  435395       0  435397  435398
  435398       0  435400  435401  435401       0  435403  435404  435404       0
  435406  435407  435407       0  435409  435410  435410       0  435412  435413
  435413       0  435415  435416  435416       0  435418  435419  435419       0
  435421  435422  435422       0  435424  435425  435425       0  435427  435428
  435428       0  435430  435431  435431       0  435433  435434  435434       0
  435436  435437  435437       0  435439  435440  435440       0  435442  435443
  435443       0  435445  435446  435446       0  435448  435449  435449       0
  435451  435452  435452       0  435454  435455  435455       0  435457  435458
  435458       0  435460  435461  435461       0  435463  435464  435464       0
  435466  435467  435467       0  435469  435470  435470       0  435472  435473
  435473       0  435475  435476  435476       0  435478  435479  435479       0
  435481  435482  435482       0  435484  435485  435485       0  435487  435488
  435488       0  435490  435491  435491       0  435493  435494  435494       0
  435496  435497  435497       0  435499  435500  435500       0  435502  435503
  435503       0  435505  435506  435506       0  435508  435509  435509       0
  435511  435512  435512       0  435514  435515  435515       0  435517  435518
  435518       0  435520  435521  435521       0  435523  435524  435524       0
  435526  435527  435527       0  435529  435530  435530       0  435532  435533
  435533       0  435535  435536  435536       0  435538  435539  435539       0
  435541  435542  435542       0  435544  435545  435545       0  435547  435548
  435548       0  435550  435551  435551       0  435553  435554  435554       0
  435556  435557  435557       0  435559  435560  435560       0  435562  435563
  435563       0  435565  435566  435566       0  435568  435569  435569       0
  435571  435572  435572       0  435574  435575  435575       0  435577  435578
  435578       0  435580  435581  435581       0  435583  435584  435584       0
  435586  435587  435587       0  435589  435590  435590       0  435592  435593
  435593       0  435595  435596  435596       0  435598  435599  435599       0
  435601  435602  435602       0  435604  435605  435605       0  435607  435608
  435608       0  435610  435611  435611       0  435613  435614  435614       0
  435616  435617  435617       0  435619  435620  435620       0  435622  435623
  435623       0  435625  435626  435626       0  435628  435629  435629       0
  435631  435632  435632       0  435634  435635  435635       0  435637  435638
  435638       0  435640  435641  435641       0  435643  435644  435644       0
  435646  435647  435647       0  435649  435650  435650       0  435652  435653
  435653       0  435655  435656  435656       0  435658  435659  435659       0
  435661  435662  435662       0  435664  435665  435665       0  435667  435668
  435668       0  435670  435671  435671       0  435673  435674  435674       0
  435676  435677  435677       0  435679  435680  435680       0  435682  435683
  435683       0  435685  435686  435686       0  435688  435689  435689       0
  435691  435692  435692       0  435694  435695  435695       0  435697  435698
  435698       0  435700  435701  435701       0  435703  435704  435704       0
  435706  435707  435707       0  435709  435710  435710       0  435712  435713
  435713       0  435715  435716  435716       0  435718  435719  435719       0
  435721  435722  435722       0  435724  435725  435725       0  435727  435728
  435728       0  435730  435731  435731       0  435733  435734  435734       0
  435736  435737  435737       0  435739  435740  435740       0  435742  435743
  435743       0  435745  435746  435746       0  435748  435749  435749       0
  435751  435752  435752       0  435754  435755  435755       0  435757  435758
  435758       0  435760  435761  435761       0  435763  435764  435764       0
  435766  435767  435767       0  435769  435770  435770       0  435772  435773
  435773       0  435775  435776  435776       0  435778  435779  435779       0
  435781  435782  435782       0  435784  435785  435785       0  435787  435788
  435788       0  435790  435791  435791       0  435793  435794  435794       0
  435796  435797  435797       0  435799  435800  435800       0  435802  435803
  435803       0  435805  435806  435806       0  435808  435809  435809       0
  435811  435812  435812       0  435814  435815  435815       0  435817  435818
  435818       0  435820  435821  435821       0  435823  435824  435824       0
  435826  435827  435827       0  435829  435830  435830       0  435832  435833
  435833       0  435835  435836  435836       0  435838  435839  435839       0
  435841  435842  435842       0  435844  435845  435845       0  435847  435848
  435848       0  435850  435851  435851       0  435853  435854  435854       0
  435856  435857  435857       0  435859  435860  435860       0  435862  435863
  435863       0  435865  435866  435866       0  435868  435869  435869       0
  435871  435872  435872       0  435874  435875  435875       0  435877  435878
  435878       0  435880  435881  435881       0  435883  435884  435884       0
  435886  435887  435887       0  435889  435890  435890       0  435892  435893
  435893       0  435895  435896  435896       0  435898  435899  435899       0
  435901  435902  435902       0  435904  435905  435905       0  435907  435908
  435908       0  435910  435911  435911       0  435913  435914  435914       0
  435916  435917  435917       0  435919  435920  435920       0  435922  435923
  435923       0  435925  435926  435926       0  435928  435929  435929       0
  435931  435932  435932       0  435934  435935  435935       0  435937  435938
  435938       0  435940  435941  435941       0  435943  435944  435944       0
  435946  435947  435947       0  435949  435950  435950       0  435952  435953
  435953       0  435955  435956  435956       0  435958  435959  435959       0
  435961  435962  435962       0  435964  435965  435965       0  435967  435968
  435968       0  435970  435971  435971       0  435973  435974  435974       0
  435976  435977  435977       0  435979  435980  435980       0  435982  435983
  435983       0  435985  435986  435986       0  435988  435989  435989       0
  435991  435992  435992       0  435994  435995  435995       0  435997  435998
  435998       0  436000  436001  436001       0  436003  436004  436004       0
  436006  436007  436007       0  436009  436010  436010       0  436012  436013
  436013       0  436015  436016  436016       0  436018  436019  436019       0
  436021  436022  436022       0  436024  436025  436025       0  436027  436028
  436028       0  436030  436031  436031       0  436033  436034  436034       0
  436036  436037  436037       0  436039  436040  436040       0  436042  436043
  436043       0  436045  436046  436046       0  436048  436049  436049       0
  436051  436052  436052       0  436054  436055  436055       0  436057  436058
  436058       0  436060  436061  436061       0  436063  436064  436064       0
  436066  436067  436067       0  436069  436070  436070       0  436072  436073
  436073       0  436075  436076  436076       0  436078  436079  436079       0
  436081  436082  436082       0  436084  436085  436085       0  436087  436088
  436088       0  436090  436091  436091       0  436093  436094  436094       0
  436096  436097  436097       0  436099  436100  436100       0  436102  436103
  436103       0  436105  436106  436106       0  436108  436109  436109       0
  436111  436112  436112       0  436114  436115  436115       0  436117  436118
  436118       0  436120  436121  436121       0  436123  436124  436124       0
  436126  436127  436127       0  436129  436130  436130       0  436132  436133
  436133       0  436135  436136  436136       0  436138  436139  436139       0
  436141  436142  436142       0  436144  436145  436145       0  436147  436148
  436148       0  436150  436151  436151       0  436153  436154  436154       0
  436156  436157  436157       0  436159  436160  436160       0  436162  436163
  436163       0  436165  436166  436166       0  436168  436169  436169       0
  436171  436172  436172       0  436174  436175  436175       0  436177  436178
  436178       0  436180  436181  436181       0  436183  436184  436184       0
  436186  436187  436187       0  436189  436190  436190       0  436192  436193
  436193       0  436195  436196  436196       0  436198  436199  436199       0
  436201  436202  436202       0  436204  436205  436205       0  436207  436208
  436208       0  436210  436211  436211       0  436213  436214  436214       0
  436216  436217  436217       0  436219  436220  436220       0  436222  436223
  436223       0  436225  436226  436226       0  436228  436229  436229       0
  436231  436232  436232       0  436234  436235  436235       0  436237  436238
  436238       0  436240  436241  436241       0  436243  436244  436244       0
  436246  436247  436247       0  436249  436250  436250       0  436252  436253
  436253       0  436255  436256  436256       0  436258  436259  436259       0
  436261  436262  436262       0  436264  436265  436265       0  436267  436268
  436268       0  436270  436271  436271       0  436273  436274  436274       0
  436276  436277  436277       0  436279  436280  436280       0  436282  436283
  436283       0  436285  436286  436286       0  436288  436289  436289       0
  436291  436292  436292       0  436294  436295  436295       0  436297  436298
  436298       0  436300  436301  436301       0  436303  436304  436304       0
  436306  436307  436307       0  436309  436310  436310       0  436312  436313
  436313       0  436315  436316  436316       0  436318  436319  436319       0
  436321  436322  436322       0  436324  436325  436325       0  436327  436328
  436328       0  436330  436331  436331       0  436333  436334  436334       0
  436336  436337  436337       0  436339  436340  436340       0  436342  436343
  436343       0  436345  436346  436346       0  436348  436349  436349       0
  436351  436352  436352       0  436354  436355  436355       0  436357  436358
  436358       0  436360  436361  436361       0  436363  436364  436364       0
  436366  436367  436367       0  436369  436370  436370       0  436372  436373
  436373       0  436375  436376  436376       0  436378  436379  436379       0
  436381  436382  436382       0  436384  436385  436385       0  436387  436388
  436388       0  436390  436391  436391       0  436393  436394  436394       0
  436396  436397  436397       0  436399  436400  436400       0  436402  436403
  436403       0  436405  436406  436406       0  436408  436409  436409       0
  436411  436412  436412       0  436414  436415  436415       0  436417  436418
  436418       0  436420  436421  436421       0  436423  436424  436424       0
  436426  436427  436427       0  436429  436430  436430       0  436432  436433
  436433       0  436435  436436  436436       0  436438  436439  436439       0
  436441  436442  436442       0  436444  436445  436445       0  436447  436448
  436448       0  436450  436451  436451       0  436453  436454  436454       0
  436456  436457  436457       0  436459  436460  436460       0  436462  436463
  436463       0  436465  436466  436466       0  436468  436469  436469       0
  436471  436472  436472       0  436474  436475  436475       0  436477  436478
  436478       0  436480  436481  436481       0  436483  436484  436484       0
  436486  436487  436487       0  436489  436490  436490       0  436492  436493
  436493       0  436495  436496  436496       0  436498  436499  436499       0
  436501  436502  436502       0  436504  436505  436505       0  436507  436508
  436508       0  436510  436511  436511       0  436513  436514  436514       0
  436516  436517  436517       0  436519  436520  436520       0  436522  436523
  436523       0  436525  436526  436526       0  436528  436529  436529       0
  436531  436532  436532       0  436534  436535  436535       0  436537  436538
  436538       0  436540  436541  436541       0  436543  436544  436544       0
  436546  436547  436547       0  436549  436550  436550       0  436552  436553
  436553       0  436555  436556  436556       0  436558  436559  436559       0
  436561  436562  436562       0  436564  436565  436565       0  436567  436568
  436568       0  436570  436571  436571       0  436573  436574  436574       0
  436576  436577  436577       0  436579  436580  436580       0  436582  436583
  436583       0  436585  436586  436586       0  436588  436589  436589       0
  436591  436592  436592       0  436594  436595  436595       0  436597  436598
  436598       0  436600  436601  436601       0  436603  436604  436604       0
  436606  436607  436607       0  436609  436610  436610       0  436612  436613
  436613       0  436615  436616  436616       0  436618  436619  436619       0
  436621  436622  436622       0  436624  436625  436625       0  436627  436628
  436628       0  436630  436631  436631       0  436633  436634  436634       0
  436636  436637  436637       0  436639  436640  436640       0  436642  436643
  436643       0  436645  436646  436646       0  436648  436649  436649       0
  436651  436652  436652       0  436654  436655  436655       0  436657  436658
  436658       0  436660  436661  436661       0  436663  436664  436664       0
  436666  436667  436667       0  436669  436670  436670       0  436672  436673
  436673       0  436675  436676  436676       0  436678  436679  436679       0
  436681  436682  436682       0  436684  436685  436685       0  436687  436688
  436688       0  436690  436691  436691       0  436693  436694  436694       0
  436696  436697  436697       0  436699  436700  436700       0  436702  436703
  436703       0  436705  436706  436706       0  436708  436709  436709       0
  436711  436712  436712       0  436714  436715  436715       0  436717  436718
  436718       0  436720  436721  436721       0  436723  436724  436724       0
  436726  436727  436727       0  436729  436730  436730       0  436732  436733
  436733       0  436735  436736  436736       0  436738  436739  436739       0
  436741  436742  436742       0  436744  436745  436745       0  436747  436748
  436748       0  436750  436751  436751       0  436753  436754  436754       0
  436756  436757  436757       0  436759  436760  436760       0  436762  436763
  436763       0  436765  436766  436766       0  436768  436769  436769       0
  436771  436772  436772       0  436774  436775  436775       0  436777  436778
  436778       0  436780  436781  436781       0  436783  436784  436784       0
  436786  436787  436787       0  436789  436790  436790       0  436792  436793
  436793       0  436795  436796  436796       0  436798  436799  436799       0
  436801  436802  436802       0  436804  436805  436805       0  436807  436808
  436808       0  436810  436811  436811       0  436813  436814  436814       0
  436816  436817  436817       0  436819  436820  436820       0  436822  436823
  436823       0  436825  436826  436826       0  436828  436829  436829       0
  436831  436832  436832       0  436834  436835  436835       0  436837  436838
  436838       0  436840  436841  436841       0  436843  436844  436844       0
  436846  436847  436847       0  436849  436850  436850       0  436852  436853
  436853       0  436855  436856  436856       0  436858  436859  436859       0
  436861  436862  436862       0  436864  436865  436865       0  436867  436868
  436868       0  436870  436871  436871       0  436873  436874  436874       0
  436876  436877  436877       0  436879  436880  436880       0  436882  436883
  436883       0  436885  436886  436886       0  436888  436889  436889       0
  436891  436892  436892       0  436894  436895  436895       0  436897  436898
  436898       0  436900  436901  436901       0  436903  436904  436904       0
  436906  436907  436907       0  436909  436910  436910       0  436912  436913
  436913       0  436915  436916  436916       0  436918  436919  436919       0
  436921  436922  436922       0  436924  436925  436925       0  436927  436928
  436928       0  436930  436931  436931       0  436933  436934  436934       0
  436936  436937  436937       0  436939  436940  436940       0  436942  436943
  436943       0  436945  436946  436946       0  436948  436949  436949       0
  436951  436952  436952       0  436954  436955  436955       0  436957  436958
  436958       0  436960  436961  436961       0  436963  436964  436964       0
  436966  436967  436967       0  436969  436970  436970       0  436972  436973
  436973       0  436975  436976  436976       0  436978  436979  436979       0
  436981  436982  436982       0  436984  436985  436985       0  436987  436988
  436988       0  436990  436991  436991       0  436993  436994  436994       0
  436996  436997  436997       0  436999  437000  437000       0  437002  437003
  437003       0  437005  437006  437006       0  437008  437009  437009       0
  437011  437012  437012       0  437014  437015  437015       0  437017  437018
  437018       0  437020  437021  437021       0  437023  437024  437024       0
  437026  437027  437027       0  437029  437030  437030       0  437032  437033
  437033       0  437035  437036  437036       0  437038  437039  437039       0
  437041  437042  437042       0  437044  437045  437045       0  437047  437048
  437048       0  437050  437051  437051       0  437053  437054  437054       0
  437056  437057  437057       0  437059  437060  437060       0  437062  437063
  437063       0  437065  437066  437066       0  437068  437069  437069       0
  437071  437072  437072       0  437074  437075  437075       0  437077  437078
  437078       0  437080  437081  437081       0  437083  437084  437084       0
  437086  437087  437087       0  437089  437090  437090       0  437092  437093
  437093       0  437095  437096  437096       0  437098  437099  437099       0
  437101  437102  437102       0  437104  437105  437105       0  437107  437108
  437108       0  437110  437111  437111       0  437113  437114  437114       0
  437116  437117  437117       0  437119  437120  437120       0  437122  437123
  437123       0  437125  437126  437126       0  437128  437129  437129       0
  437131  437132  437132       0  437134  437135  437135       0  437137  437138
  437138       0  437140  437141  437141       0  437143  437144  437144       0
  437146  437147  437147       0  437149  437150  437150       0  437152  437153
  437153       0  437155  437156  437156       0  437158  437159  437159       0
  437161  437162  437162       0  437164  437165  437165       0  437167  437168
  437168       0  437170  437171  437171       0  437173  437174  437174       0
  437176  437177  437177       0  437179  437180  437180       0  437182  437183
  437183       0  437185  437186  437186       0  437188  437189  437189       0
  437191  437192  437192       0  437194  437195  437195       0  437197  437198
  437198       0  437200  437201  437201       0  437203  437204  437204       0
  437206  437207  437207       0  437209  437210  437210       0  437212  437213
  437213       0  437215  437216  437216       0  437218  437219  437219       0
  437221  437222  437222       0  437224  437225  437225       0  437227  437228
  437228       0  437230  437231  437231       0  437233  437234  437234       0
  437236  437237  437237       0  437239  437240  437240       0  437242  437243
  437243       0  437245  437246  437246       0  437248  437249  437249       0
  437251  437252  437252       0  437254  437255  437255       0  437257  437258
  437258       0  437260  437261  437261       0  437263  437264  437264       0
  437266  437267  437267       0  437269  437270  437270       0  437272  437273
  437273       0  437275  437276  437276       0  437278  437279  437279       0
  437281  437282  437282       0  437284  437285  437285       0  437287  437288
  437288       0  437290  437291  437291       0  437293  437294  437294       0
  437296  437297  437297       0  437299  437300  437300       0  437302  437303
  437303       0  437305  437306  437306       0  437308  437309  437309       0
  437311  437312  437312       0  437314  437315  437315       0  437317  437318
  437318       0  437320  437321  437321       0  437323  437324  437324       0
  437326  437327  437327       0  437329  437330  437330       0  437332  437333
  437333       0  437335  437336  437336       0  437338  437339  437339       0
  437341  437342  437342       0  437344  437345  437345       0  437347  437348
  437348       0  437350  437351  437351       0  437353  437354  437354       0
  437356  437357  437357       0  437359  437360  437360       0  437362  437363
  437363       0  437365  437366  437366       0  437368  437369  437369       0
  437371  437372  437372       0  437374  437375  437375       0  437377  437378
  437378       0  437380  437381  437381       0  437383  437384  437384       0
  437386  437387  437387       0  437389  437390  437390       0  437392  437393
  437393       0  437395  437396  437396       0  437398  437399  437399       0
  437401  437402  437402       0  437404  437405  437405       0  437407  437408
  437408       0  437410  437411  437411       0  437413  437414  437414       0
  437416  437417  437417       0  437419  437420  437420       0  437422  437423
  437423       0  437425  437426  437426       0  437428  437429  437429       0
  437431  437432  437432       0  437434  437435  437435       0  437437  437438
  437438       0  437440  437441  437441       0  437443  437444  437444       0
  437446  437447  437447       0  437449  437450  437450       0  437452  437453
  437453       0  437455  437456  437456       0  437458  437459  437459       0
  437461  437462  437462       0  437464  437465  437465       0  437467  437468
  437468       0  437470  437471  437471       0  437473  437474  437474       0
  437476  437477  437477       0  437479  437480  437480       0  437482  437483
  437483       0  437485  437486  437486       0  437488  437489  437489       0
  437491  437492  437492       0  437494  437495  437495       0  437497  437498
  437498       0  437500  437501  437501       0  437503  437504  437504       0
  437506  437507  437507       0  437509  437510  437510       0  437512  437513
  437513       0  437515  437516  437516       0  437518  437519  437519       0
  437521  437522  437522       0  437524  437525  437525       0  437527  437528
  437528       0  437530  437531  437531       0  437533  437534  437534       0
  437536  437537  437537       0  437539  437540  437540       0  437542  437543
  437543       0  437545  437546  437546       0  437548  437549  437549       0
  437551  437552  437552       0  437554  437555  437555       0  437557  437558
  437558       0  437560  437561  437561       0  437563  437564  437564       0
  437566  437567  437567       0  437569  437570  437570       0  437572  437573
  437573       0  437575  437576  437576       0  437578  437579  437579       0
  437581  437582  437582       0  437584  437585  437585       0  437587  437588
  437588       0  437590  437591  437591       0  437593  437594  437594       0
  437596  437597  437597       0  437599  437600  437600       0  437602  437603
  437603       0  437605  437606  437606       0  437608  437609  437609       0
  437611  437612  437612       0  437614  437615  437615       0  437617  437618
  437618       0  437620  437621  437621       0  437623  437624  437624       0
  437626  437627  437627       0  437629  437630  437630       0  437632  437633
  437633       0  437635  437636  437636       0  437638  437639  437639       0
  437641  437642  437642       0  437644  437645  437645       0  437647  437648
  437648       0  437650  437651  437651       0  437653  437654  437654       0
  437656  437657  437657       0  437659  437660  437660       0  437662  437663
  437663       0  437665  437666  437666       0  437668  437669  437669       0
  437671  437672  437672       0  437674  437675  437675       0  437677  437678
  437678       0  437680  437681  437681       0  437683  437684  437684       0
  437686  437687  437687       0  437689  437690  437690       0  437692  437693
  437693       0  437695  437696  437696       0  437698  437699  437699       0
  437701  437702  437702       0  437704  437705  437705       0  437707  437708
  437708       0  437710  437711  437711       0  437713  437714  437714       0
  437716  437717  437717       0  437719  437720  437720       0  437722  437723
  437723       0  437725  437726  437726       0  437728  437729  437729       0
  437731  437732  437732       0  437734  437735  437735       0  437737  437738
  437738       0  437740  437741  437741       0  437743  437744  437744       0
  437746  437747  437747       0  437749  437750  437750       0  437752  437753
  437753       0  437755  437756  437756       0  437758  437759  437759       0
  437761  437762  437762       0  437764  437765  437765       0  437767  437768
  437768       0  437770  437771  437771       0  437773  437774  437774       0
  437776  437777  437777       0  437779  437780  437780       0  437782  437783
  437783       0  437785  437786  437786       0  437788  437789  437789       0
  437791  437792  437792       0  437794  437795  437795       0  437797  437798
  437798       0  437800  437801  437801       0  437803  437804  437804       0
  437806  437807  437807       0  437809  437810  437810       0  437812  437813
  437813       0  437815  437816  437816       0  437818  437819  437819       0
  437821  437822  437822       0  437824  437825  437825       0  437827  437828
  437828       0  437830  437831  437831       0  437833  437834  437834       0
  437836  437837  437837       0  437839  437840  437840       0  437842  437843
  437843       0  437845  437846  437846       0  437848  437849  437849       0
  437851  437852  437852       0  437854  437855  437855       0  437857  437858
  437858       0  437860  437861  437861       0  437863  437864  437864       0
  437866  437867  437867       0  437869  437870  437870       0  437872  437873
  437873       0  437875  437876  437876       0  437878  437879  437879       0
  437881  437882  437882       0  437884  437885  437885       0  437887  437888
  437888       0  437890  437891  437891       0  437893  437894  437894       0
  437896  437897  437897       0  437899  437900  437900       0  437902  437903
  437903       0  437905  437906  437906       0  437908  437909  437909       0
  437911  437912  437912       0  437914  437915  437915       0  437917  437918
  437918       0  437920  437921  437921       0  437923  437924  437924       0
  437926  437927  437927       0  437929  437930  437930       0  437932  437933
  437933       0  437935  437936  437936       0  437938  437939  437939       0
  437941  437942  437942       0  437944  437945  437945       0  437947  437948
  437948       0  437950  437951  437951       0  437953  437954  437954       0
  437956  437957  437957       0  437959  437960  437960       0  437962  437963
  437963       0  437965  437966  437966       0  437968  437969  437969       0
  437971  437972  437972       0  437974  437975  437975       0  437977  437978
  437978       0  437980  437981  437981       0  437983  437984  437984       0
  437986  437987  437987       0  437989  437990  437990       0  437992  437993
  437993       0  437995  437996  437996       0  437998  437999  437999       0
  438001  438002  438002       0  438004  438005  438005       0  438007  438008
  438008       0  438010  438011  438011       0  438013  438014  438014       0
  438016  438017  438017       0  438019  438020  438020       0  438022  438023
  438023       0  438025  438026  438026       0  438028  438029  438029       0
  438031  438032  438032       0  438034  438035  438035       0  438037  438038
  438038       0  438040  438041  438041       0  438043  438044  438044       0
  438046  438047  438047       0  438049  438050  438050       0  438052  438053
  438053       0  438055  438056  438056       0  438058  438059  438059       0
  438061  438062  438062       0  438064  438065  438065       0  438067  438068
  438068       0  438070  438071  438071       0  438073  438074  438074       0
  438076  438077  438077       0  438079  438080  438080       0  438082  438083
  438083       0  438085  438086  438086       0  438088  438089  438089       0
  438091  438092  438092       0  438094  438095  438095       0  438097  438098
  438098       0  438100  438101  438101       0  438103  438104  438104       0
  438106  438107  438107       0  438109  438110  438110       0  438112  438113
  438113       0  438115  438116  438116       0  438118  438119  438119       0
  438121  438122  438122       0  438124  438125  438125       0  438127  438128
  438128       0  438130  438131  438131       0  438133  438134  438134       0
  438136  438137  438137       0  438139  438140  438140       0  438142  438143
  438143       0  438145  438146  438146       0  438148  438149  438149       0
  438151  438152  438152       0  438154  438155  438155       0  438157  438158
  438158       0  438160  438161  438161       0  438163  438164  438164       0
  438166  438167  438167       0  438169  438170  438170       0  438172  438173
  438173       0  438175  438176  438176       0  438178  438179  438179       0
  438181  438182  438182       0  438184  438185  438185       0  438187  438188
  438188       0  438190  438191  438191       0  438193  438194  438194       0
  438196  438197  438197       0  438199  438200  438200       0  438202  438203
  438203       0  438205  438206  438206       0  438208  438209  438209       0
  438211  438212  438212       0  438214  438215  438215       0  438217  438218
  438218       0  438220  438221  438221       0  438223  438224  438224       0
  438226  438227  438227       0  438229  438230  438230       0  438232  438233
  438233       0  438235  438236  438236       0  438238  438239  438239       0
  438241  438242  438242       0  438244  438245  438245       0  438247  438248
  438248       0  438250  438251  438251       0  438253  438254  438254       0
  438256  438257  438257       0  438259  438260  438260       0  438262  438263
  438263       0  438265  438266  438266       0  438268  438269  438269       0
  438271  438272  438272       0  438274  438275  438275       0  438277  438278
  438278       0  438280  438281  438281       0  438283  438284  438284       0
  438286  438287  438287       0  438289  438290  438290       0  438292  438293
  438293       0  438295  438296  438296       0  438298  438299  438299       0
  438301  438302  438302       0  438304  438305  438305       0  438307  438308
  438308       0  438310  438311  438311       0  438313  438314  438314       0
  438316  438317  438317       0  438319  438320  438320       0  438322  438323
  438323       0  438325  438326  438326       0  438328  438329  438329       0
  438331  438332  438332       0  438334  438335  438335       0  438337  438338
  438338       0  438340  438341  438341       0  438343  438344  438344       0
  438346  438347  438347       0  438349  438350  438350       0  438352  438353
  438353       0  438355  438356  438356       0  438358  438359  438359       0
  438361  438362  438362       0  438364  438365  438365       0  438367  438368
  438368       0  438370  438371  438371       0  438373  438374  438374       0
  438376  438377  438377       0  438379  438380  438380       0  438382  438383
  438383       0  438385  438386  438386       0  438388  438389  438389       0
  438391  438392  438392       0  438394  438395  438395       0  438397  438398
  438398       0  438400  438401  438401       0  438403  438404  438404       0
  438406  438407  438407       0  438409  438410  438410       0  438412  438413
  438413       0  438415  438416  438416       0  438418  438419  438419       0
  438421  438422  438422       0  438424  438425  438425       0  438427  438428
  438428       0  438430  438431  438431       0  438433  438434  438434       0
  438436  438437  438437       0  438439  438440  438440       0  438442  438443
  438443       0  438445  438446  438446       0  438448  438449  438449       0
  438451  438452  438452       0  438454  438455  438455       0  438457  438458
  438458       0  438460  438461  438461       0  438463  438464  438464       0
  438466  438467  438467       0  438469  438470  438470       0  438472  438473
  438473       0  438475  438476  438476       0  438478  438479  438479       0
  438481  438482  438482       0  438484  438485  438485       0  438487  438488
  438488       0  438490  438491  438491       0  438493  438494  438494       0
  438496  438497  438497       0  438499  438500  438500       0  438502  438503
  438503       0  438505  438506  438506       0  438508  438509  438509       0
  438511  438512  438512       0  438514  438515  438515       0  438517  438518
  438518       0  438520  438521  438521       0  438523  438524  438524       0
  438526  438527  438527       0  438529  438530  438530       0  438532  438533
  438533       0  438535  438536  438536       0  438538  438539  438539       0
  438541  438542  438542       0  438544  438545  438545       0  438547  438548
  438548       0  438550  438551  438551       0  438553  438554  438554       0
  438556  438557  438557       0  438559  438560  438560       0  438562  438563
  438563       0  438565  438566  438566       0  438568  438569  438569       0
  438571  438572  438572       0  438574  438575  438575       0  438577  438578
  438578       0  438580  438581  438581       0  438583  438584  438584       0
  438586  438587  438587       0  438589  438590  438590       0  438592  438593
  438593       0  438595  438596  438596       0  438598  438599  438599       0
  438601  438602  438602       0  438604  438605  438605       0  438607  438608
  438608       0  438610  438611  438611       0  438613  438614  438614       0
  438616  438617  438617       0  438619  438620  438620       0  438622  438623
  438623       0  438625  438626  438626       0  438628  438629  438629       0
  438631  438632  438632       0  438634  438635  438635       0  438637  438638
  438638       0  438640  438641  438641       0  438643  438644  438644       0
  438646  438647  438647       0  438649  438650  438650       0  438652  438653
  438653       0  438655  438656  438656       0  438658  438659  438659       0
  438661  438662  438662       0  438664  438665  438665       0  438667  438668
  438668       0  438670  438671  438671       0  438673  438674  438674       0
  438676  438677  438677       0  438679  438680  438680       0  438682  438683
  438683       0  438685  438686  438686       0  438688  438689  438689       0
  438691  438692  438692       0  438694  438695  438695       0  438697  438698
  438698       0  438700  438701  438701       0  438703  438704  438704       0
  438706  438707  438707       0  438709  438710  438710       0  438712  438713
  438713       0  438715  438716  438716       0  438718  438719  438719       0
  438721  438722  438722       0  438724  438725  438725       0  438727  438728
  438728       0  438730  438731  438731       0  438733  438734  438734       0
  438736  438737  438737       0  438739  438740  438740       0  438742  438743
  438743       0  438745  438746  438746       0  438748  438749  438749       0
  438751  438752  438752       0  438754  438755  438755       0  438757  438758
  438758       0  438760  438761  438761       0  438763  438764  438764       0
  438766  438767  438767       0  438769  438770  438770       0  438772  438773
  438773       0  438775  438776  438776       0  438778  438779  438779       0
  438781  438782  438782       0  438784  438785  438785       0  438787  438788
  438788       0  438790  438791  438791       0  438793  438794  438794       0
  438796  438797  438797       0  438799  438800  438800       0  438802  438803
  438803       0  438805  438806  438806       0  438808  438809  438809       0
  438811  438812  438812       0  438814  438815  438815       0  438817  438818
  438818       0  438820  438821  438821       0  438823  438824  438824       0
  438826  438827  438827       0  438829  438830  438830       0  438832  438833
  438833       0  438835  438836  438836       0  438838  438839  438839       0
  438841  438842  438842       0  438844  438845  438845       0  438847  438848
  438848       0  438850  438851  438851       0  438853  438854  438854       0
  438856  438857  438857       0  438859  438860  438860       0  438862  438863
  438863       0  438865  438866  438866       0  438868  438869  438869       0
  438871  438872  438872       0  438874  438875  438875       0  438877  438878
  438878       0  438880  438881  438881       0  438883  438884  438884       0
  438886  438887  438887       0  438889  438890  438890       0  438892  438893
  438893       0  438895  438896  438896       0  438898  438899  438899       0
  438901  438902  438902       0  438904  438905  438905       0  438907  438908
  438908       0  438910  438911  438911       0  438913  438914  438914       0
  438916  438917  438917       0  438919  438920  438920       0  438922  438923
  438923       0  438925  438926  438926       0  438928  438929  438929       0
  438931  438932  438932       0  438934  438935  438935       0  438937  438938
  438938       0  438940  438941  438941       0  438943  438944  438944       0
  438946  438947  438947       0  438949  438950  438950       0  438952  438953
  438953       0  438955  438956  438956       0  438958  438959  438959       0
  438961  438962  438962       0  438964  438965  438965       0  438967  438968
  438968       0  438970  438971  438971       0  438973  438974  438974       0
  438976  438977  438977       0  438979  438980  438980       0  438982  438983
  438983       0  438985  438986  438986       0  438988  438989  438989       0
  438991  438992  438992       0  438994  438995  438995       0  438997  438998
  438998       0  439000  439001  439001       0  439003  439004  439004       0
  439006  439007  439007       0  439009  439010  439010       0  439012  439013
  439013       0  439015  439016  439016       0  439018  439019  439019       0
  439021  439022  439022       0  439024  439025  439025       0  439027  439028
  439028       0  439030  439031  439031       0  439033  439034  439034       0
  439036  439037  439037       0  439039  439040  439040       0  439042  439043
  439043       0  439045  439046  439046       0  439048  439049  439049       0
  439051  439052  439052       0  439054  439055  439055       0  439057  439058
  439058       0  439060  439061  439061       0  439063  439064  439064       0
  439066  439067  439067       0  439069  439070  439070       0  439072  439073
  439073       0  439075  439076  439076       0  439078  439079  439079       0
  439081  439082  439082       0  439084  439085  439085       0  439087  439088
  439088       0  439090  439091  439091       0  439093  439094  439094       0
  439096  439097  439097       0  439099  439100  439100       0  439102  439103
  439103       0  439105  439106  439106       0  439108  439109  439109       0
  439111  439112  439112       0  439114  439115  439115       0  439117  439118
  439118       0  439120  439121  439121       0  439123  439124  439124       0
  439126  439127  439127       0  439129  439130  439130       0  439132  439133
  439133       0  439135  439136  439136       0  439138  439139  439139       0
  439141  439142  439142       0  439144  439145  439145       0  439147  439148
  439148       0  439150  439151  439151       0  439153  439154  439154       0
  439156  439157  439157       0  439159  439160  439160       0  439162  439163
  439163       0  439165  439166  439166       0  439168  439169  439169       0
  439171  439172  439172       0  439174  439175  439175       0  439177  439178
  439178       0  439180  439181  439181       0  439183  439184  439184       0
  439186  439187  439187       0  439189  439190  439190       0  439192  439193
  439193       0  439195  439196  439196       0  439198  439199  439199       0
  439201  439202  439202       0  439204  439205  439205       0  439207  439208
  439208       0  439210  439211  439211       0  439213  439214  439214       0
  439216  439217  439217       0  439219  439220  439220       0  439222  439223
  439223       0  439225  439226  439226       0  439228  439229  439229       0
  439231  439232  439232       0  439234  439235  439235       0  439237  439238
  439238       0  439240  439241  439241       0  439243  439244  439244       0
  439246  439247  439247       0  439249  439250  439250       0  439252  439253
  439253       0  439255  439256  439256       0  439258  439259  439259       0
  439261  439262  439262       0  439264  439265  439265       0  439267  439268
  439268       0  439270  439271  439271       0  439273  439274  439274       0
  439276  439277  439277       0  439279  439280  439280       0  439282  439283
  439283       0  439285  439286  439286       0  439288  439289  439289       0
  439291  439292  439292       0  439294  439295  439295       0  439297  439298
  439298       0  439300  439301  439301       0  439303  439304  439304       0
  439306  439307  439307       0  439309  439310  439310       0  439312  439313
  439313       0  439315  439316  439316       0  439318  439319  439319       0
  439321  439322  439322       0  439324  439325  439325       0  439327  439328
  439328       0  439330  439331  439331       0  439333  439334  439334       0
  439336  439337  439337       0  439339  439340  439340       0  439342  439343
  439343       0  439345  439346  439346       0  439348  439349  439349       0
  439351  439352  439352       0  439354  439355  439355       0  439357  439358
  439358       0  439360  439361  439361       0  439363  439364  439364       0
  439366  439367  439367       0  439369  439370  439370       0  439372  439373
  439373       0  439375  439376  439376       0  439378  439379  439379       0
  439381  439382  439382       0  439384  439385  439385       0  439387  439388
  439388       0  439390  439391  439391       0  439393  439394  439394       0
  439396  439397  439397       0  439399  439400  439400       0  439402  439403
  439403       0  439405  439406  439406       0  439408  439409  439409       0
  439411  439412  439412       0  439414  439415  439415       0  439417  439418
  439418       0  439420  439421  439421       0  439423  439424  439424       0
  439426  439427  439427       0  439429  439430  439430       0  439432  439433
  439433       0  439435  439436  439436       0  439438  439439  439439       0
  439441  439442  439442       0  439444  439445  439445       0  439447  439448
  439448       0  439450  439451  439451       0  439453  439454  439454       0
  439456  439457  439457       0  439459  439460  439460       0  439462  439463
  439463       0  439465  439466  439466       0  439468  439469  439469       0
  439471  439472  439472       0  439474  439475  439475       0  439477  439478
  439478       0  439480  439481  439481       0  439483  439484  439484       0
  439486  439487  439487       0  439489  439490  439490       0  439492  439493
  439493       0  439495  439496  439496       0  439498  439499  439499       0
  439501  439502  439502       0  439504  439505  439505       0  439507  439508
  439508       0  439510  439511  439511       0  439513  439514  439514       0
  439516  439517  439517       0  439519  439520  439520       0  439522  439523
  439523       0  439525  439526  439526       0  439528  439529  439529       0
  439531  439532  439532       0  439534  439535  439535       0  439537  439538
  439538       0  439540  439541  439541       0  439543  439544  439544       0
  439546  439547  439547       0  439549  439550  439550       0  439552  439553
  439553       0  439555  439556  439556       0  439558  439559  439559       0
  439561  439562  439562       0  439564  439565  439565       0  439567  439568
  439568       0  439570  439571  439571       0  439573  439574  439574       0
  439576  439577  439577       0  439579  439580  439580       0  439582  439583
  439583       0  439585  439586  439586       0  439588  439589  439589       0
  439591  439592  439592       0  439594  439595  439595       0  439597  439598
  439598       0  439600  439601  439601       0  439603  439604  439604       0
  439606  439607  439607       0  439609  439610  439610       0  439612  439613
  439613       0  439615  439616  439616       0  439618  439619  439619       0
  439621  439622  439622       0  439624  439625  439625       0  439627  439628
  439628       0  439630  439631  439631       0  439633  439634  439634       0
  439636  439637  439637       0  439639  439640  439640       0  439642  439643
  439643       0  439645  439646  439646       0  439648  439649  439649       0
  439651  439652  439652       0  439654  439655  439655       0  439657  439658
  439658       0  439660  439661  439661       0  439663  439664  439664       0
  439666  439667  439667       0  439669  439670  439670       0  439672  439673
  439673       0  439675  439676  439676       0  439678  439679  439679       0
  439681  439682  439682       0  439684  439685  439685       0  439687  439688
  439688       0  439690  439691  439691       0  439693  439694  439694       0
  439696  439697  439697       0  439699  439700  439700       0  439702  439703
  439703       0  439705  439706  439706       0  439708  439709  439709       0
  439711  439712  439712       0  439714  439715  439715       0  439717  439718
  439718       0  439720  439721  439721       0  439723  439724  439724       0
  439726  439727  439727       0  439729  439730  439730       0  439732  439733
  439733       0  439735  439736  439736       0  439738  439739  439739       0
  439741  439742  439742       0  439744  439745  439745       0  439747  439748
  439748       0  439750  439751  439751       0  439753  439754  439754       0
  439756  439757  439757       0  439759  439760  439760       0  439762  439763
  439763       0  439765  439766  439766       0  439768  439769  439769       0
  439771  439772  439772       0  439774  439775  439775       0  439777  439778
  439778       0  439780  439781  439781       0  439783  439784  439784       0
  439786  439787  439787       0  439789  439790  439790       0  439792  439793
  439793       0  439795  439796  439796       0  439798  439799  439799       0
  439801  439802  439802       0  439804  439805  439805       0  439807  439808
  439808       0  439810  439811  439811       0  439813  439814  439814       0
  439816  439817  439817       0  439819  439820  439820       0  439822  439823
  439823       0  439825  439826  439826       0  439828  439829  439829       0
  439831  439832  439832       0  439834  439835  439835       0  439837  439838
  439838       0  439840  439841  439841       0  439843  439844  439844       0
  439846  439847  439847       0  439849  439850  439850       0  439852  439853
  439853       0  439855  439856  439856       0  439858  439859  439859       0
  439861  439862  439862       0  439864  439865  439865       0  439867  439868
  439868       0  439870  439871  439871       0  439873  439874  439874       0
  439876  439877  439877       0  439879  439880  439880       0  439882  439883
  439883       0  439885  439886  439886       0  439888  439889  439889       0
  439891  439892  439892       0  439894  439895  439895       0  439897  439898
  439898       0  439900  439901  439901       0  439903  439904  439904       0
  439906  439907  439907       0  439909  439910  439910       0  439912  439913
  439913       0  439915  439916  439916       0  439918  439919  439919       0
  439921  439922  439922       0  439924  439925  439925       0  439927  439928
  439928       0  439930  439931  439931       0  439933  439934  439934       0
  439936  439937  439937       0  439939  439940  439940       0  439942  439943
  439943       0  439945  439946  439946       0  439948  439949  439949       0
  439951  439952  439952       0  439954  439955  439955       0  439957  439958
  439958       0  439960  439961  439961       0  439963  439964  439964       0
  439966  439967  439967       0  439969  439970  439970       0  439972  439973
  439973       0  439975  439976  439976       0  439978  439979  439979       0
  439981  439982  439982       0  439984  439985  439985       0  439987  439988
  439988       0  439990  439991  439991       0  439993  439994  439994       0
  439996  439997  439997       0  439999  440000  440000       0  440002  440003
  440003       0  440005  440006  440006       0  440008  440009  440009       0
  440011  440012  440012       0  440014  440015  440015       0  440017  440018
  440018       0  440020  440021  440021       0  440023  440024  440024       0
  440026  440027  440027       0  440029  440030  440030       0  440032  440033
  440033       0  440035  440036  440036       0  440038  440039  440039       0
  440041  440042  440042       0  440044  440045  440045       0  440047  440048
  440048       0  440050  440051  440051       0  440053  440054  440054       0
  440056  440057  440057       0  440059  440060  440060       0  440062  440063
  440063       0  440065  440066  440066       0  440068  440069  440069       0
  440071  440072  440072       0  440074  440075  440075       0  440077  440078
  440078       0  440080  440081  440081       0  440083  440084  440084       0
  440086  440087  440087       0  440089  440090  440090       0  440092  440093
  440093       0  440095  440096  440096       0  440098  440099  440099       0
  440101  440102  440102       0  440104  440105  440105       0  440107  440108
  440108       0  440110  440111  440111       0  440113  440114  440114       0
  440116  440117  440117       0  440119  440120  440120       0  440122  440123
  440123       0  440125  440126  440126       0  440128  440129  440129       0
  440131  440132  440132       0  440134  440135  440135       0  440137  440138
  440138       0  440140  440141  440141       0  440143  440144  440144       0
  440146  440147  440147       0  440149  440150  440150       0  440152  440153
  440153       0  440155  440156  440156       0  440158  440159  440159       0
  440161  440162  440162       0  440164  440165  440165       0  440167  440168
  440168       0  440170  440171  440171       0  440173  440174  440174       0
  440176  440177  440177       0  440179  440180  440180       0  440182  440183
  440183       0  440185  440186  440186       0  440188  440189  440189       0
  440191  440192  440192       0  440194  440195  440195       0  440197  440198
  440198       0  440200  440201  440201       0  440203  440204  440204       0
  440206  440207  440207       0  440209  440210  440210       0  440212  440213
  440213       0  440215  440216  440216       0  440218  440219  440219       0
  440221  440222  440222       0  440224  440225  440225       0  440227  440228
  440228       0  440230  440231  440231       0  440233  440234  440234       0
  440236  440237  440237       0  440239  440240  440240       0  440242  440243
  440243       0  440245  440246  440246       0  440248  440249  440249       0
  440251  440252  440252       0  440254  440255  440255       0  440257  440258
  440258       0  440260  440261  440261       0  440263  440264  440264       0
  440266  440267  440267       0  440269  440270  440270       0  440272  440273
  440273       0  440275  440276  440276       0  440278  440279  440279       0
  440281  440282  440282       0  440284  440285  440285       0  440287  440288
  440288       0  440290  440291  440291       0  440293  440294  440294       0
  440296  440297  440297       0  440299  440300  440300       0  440302  440303
  440303       0  440305  440306  440306       0  440308  440309  440309       0
  440311  440312  440312       0  440314  440315  440315       0  440317  440318
  440318       0  440320  440321  440321       0  440323  440324  440324       0
  440326  440327  440327       0  440329  440330  440330       0  440332  440333
  440333       0  440335  440336  440336       0  440338  440339  440339       0
  440341  440342  440342       0  440344  440345  440345       0  440347  440348
  440348       0  440350  440351  440351       0  440353  440354  440354       0
  440356  440357  440357       0  440359  440360  440360       0  440362  440363
  440363       0  440365  440366  440366       0  440368  440369  440369       0
  440371  440372  440372       0  440374  440375  440375       0  440377  440378
  440378       0  440380  440381  440381       0  440383  440384  440384       0
  440386  440387  440387       0  440389  440390  440390       0  440392  440393
  440393       0  440395  440396  440396       0  440398  440399  440399       0
  440401  440402  440402       0  440404  440405  440405       0  440407  440408
  440408       0  440410  440411  440411       0  440413  440414  440414       0
  440416  440417  440417       0  440419  440420  440420       0  440422  440423
  440423       0  440425  440426  440426       0  440428  440429  440429       0
  440431  440432  440432       0  440434  440435  440435       0  440437  440438
  440438       0  440440  440441  440441       0  440443  440444  440444       0
  440446  440447  440447       0  440449  440450  440450       0  440452  440453
  440453       0  440455  440456  440456       0  440458  440459  440459       0
  440461  440462  440462       0  440464  440465  440465       0  440467  440468
  440468       0  440470  440471  440471       0  440473  440474  440474       0
  440476  440477  440477       0  440479  440480  440480       0  440482  440483
  440483       0  440485  440486  440486       0  440488  440489  440489       0
  440491  440492  440492       0  440494  440495  440495       0  440497  440498
  440498       0  440500  440501  440501       0  440503  440504  440504       0
  440506  440507  440507       0  440509  440510  440510       0  440512  440513
  440513       0  440515  440516  440516       0  440518  440519  440519       0
  440521  440522  440522       0  440524  440525  440525       0  440527  440528
  440528       0  440530  440531  440531       0  440533  440534  440534       0
  440536  440537  440537       0  440539  440540  440540       0  440542  440543
  440543       0  440545  440546  440546       0  440548  440549  440549       0
  440551  440552  440552       0  440554  440555  440555       0  440557  440558
  440558       0  440560  440561  440561       0  440563  440564  440564       0
  440566  440567  440567       0  440569  440570  440570       0  440572  440573
  440573       0  440575  440576  440576       0  440578  440579  440579       0
  440581  440582  440582       0  440584  440585  440585       0  440587  440588
  440588       0  440590  440591  440591       0  440593  440594  440594       0
  440596  440597  440597       0  440599  440600  440600       0  440602  440603
  440603       0  440605  440606  440606       0  440608  440609  440609       0
  440611  440612  440612       0  440614  440615  440615       0  440617  440618
  440618       0  440620  440621  440621       0  440623  440624  440624       0
  440626  440627  440627       0  440629  440630  440630       0  440632  440633
  440633       0  440635  440636  440636       0  440638  440639  440639       0
  440641  440642  440642       0  440644  440645  440645       0  440647  440648
  440648       0  440650  440651  440651       0  440653  440654  440654       0
  440656  440657  440657       0  440659  440660  440660       0  440662  440663
  440663       0  440665  440666  440666       0  440668  440669  440669       0
  440671  440672  440672       0  440674  440675  440675       0  440677  440678
  440678       0  440680  440681  440681       0  440683  440684  440684       0
  440686  440687  440687       0  440689  440690  440690       0  440692  440693
  440693       0  440695  440696  440696       0  440698  440699  440699       0
  440701  440702  440702       0  440704  440705  440705       0  440707  440708
  440708       0  440710  440711  440711       0  440713  440714  440714       0
  440716  440717  440717       0  440719  440720  440720       0  440722  440723
  440723       0  440725  440726  440726       0  440728  440729  440729       0
  440731  440732  440732       0  440734  440735  440735       0  440737  440738
  440738       0  440740  440741  440741       0  440743  440744  440744       0
  440746  440747  440747       0  440749  440750  440750       0  440752  440753
  440753       0  440755  440756  440756       0  440758  440759  440759       0
  440761  440762  440762       0  440764  440765  440765       0  440767  440768
  440768       0  440770  440771  440771       0  440773  440774  440774       0
  440776  440777  440777       0  440779  440780  440780       0  440782  440783
  440783       0  440785  440786  440786       0  440788  440789  440789       0
  440791  440792  440792       0  440794  440795  440795       0  440797  440798
  440798       0  440800  440801  440801       0  440803  440804  440804       0
  440806  440807  440807       0  440809  440810  440810       0  440812  440813
  440813       0  440815  440816  440816       0  440818  440819  440819       0
  440821  440822  440822       0  440824  440825  440825       0  440827  440828
  440828       0  440830  440831  440831       0  440833  440834  440834       0
  440836  440837  440837       0  440839  440840  440840       0  440842  440843
  440843       0  440845  440846  440846       0  440848  440849  440849       0
  440851  440852  440852       0  440854  440855  440855       0  440857  440858
  440858       0  440860  440861  440861       0  440863  440864  440864       0
  440866  440867  440867       0  440869  440870  440870       0  440872  440873
  440873       0  440875  440876  440876       0  440878  440879  440879       0
  440881  440882  440882       0  440884  440885  440885       0  440887  440888
  440888       0  440890  440891  440891       0  440893  440894  440894       0
  440896  440897  440897       0  440899  440900  440900       0  440902  440903
  440903       0  440905  440906  440906       0  440908  440909  440909       0
  440911  440912  440912       0  440914  440915  440915       0  440917  440918
  440918       0  440920  440921  440921       0  440923  440924  440924       0
  440926  440927  440927       0  440929  440930  440930       0  440932  440933
  440933       0  440935  440936  440936       0  440938  440939  440939       0
  440941  440942  440942       0  440944  440945  440945       0  440947  440948
  440948       0  440950  440951  440951       0  440953  440954  440954       0
  440956  440957  440957       0  440959  440960  440960       0  440962  440963
  440963       0  440965  440966  440966       0  440968  440969  440969       0
  440971  440972  440972       0  440974  440975  440975       0  440977  440978
  440978       0  440980  440981  440981       0  440983  440984  440984       0
  440986  440987  440987       0  440989  440990  440990       0  440992  440993
  440993       0  440995  440996  440996       0  440998  440999  440999       0
  441001  441002  441002       0  441004  441005  441005       0  441007  441008
  441008       0  441010  441011  441011       0  441013  441014  441014       0
  441016  441017  441017       0  441019  441020  441020       0  441022  441023
  441023       0  441025  441026  441026       0  441028  441029  441029       0
  441031  441032  441032       0  441034  441035  441035       0  441037  441038
  441038       0  441040  441041  441041       0  441043  441044  441044       0
  441046  441047  441047       0  441049  441050  441050       0  441052  441053
  441053       0  441055  441056  441056       0  441058  441059  441059       0
  441061  441062  441062       0  441064  441065  441065       0  441067  441068
  441068       0  441070  441071  441071       0  441073  441074  441074       0
  441076  441077  441077       0  441079  441080  441080       0  441082  441083
  441083       0  441085  441086  441086       0  441088  441089  441089       0
  441091  441092  441092       0  441094  441095  441095       0  441097  441098
  441098       0  441100  441101  441101       0  441103  441104  441104       0
  441106  441107  441107       0  441109  441110  441110       0  441112  441113
  441113       0  441115  441116  441116       0  441118  441119  441119       0
  441121  441122  441122       0  441124  441125  441125       0  441127  441128
  441128       0  441130  441131  441131       0  441133  441134  441134       0
  441136  441137  441137       0  441139  441140  441140       0  441142  441143
  441143       0  441145  441146  441146       0  441148  441149  441149       0
  441151  441152  441152       0  441154  441155  441155       0  441157  441158
  441158       0  441160  441161  441161       0  441163  441164  441164       0
  441166  441167  441167       0  441169  441170  441170       0  441172  441173
  441173       0  441175  441176  441176       0  441178  441179  441179       0
  441181  441182  441182       0  441184  441185  441185       0  441187  441188
  441188       0  441190  441191  441191       0  441193  441194  441194       0
  441196  441197  441197       0  441199  441200  441200       0  441202  441203
  441203       0  441205  441206  441206       0  441208  441209  441209       0
  441211  441212  441212       0  441214  441215  441215       0  441217  441218
  441218       0  441220  441221  441221       0  441223  441224  441224       0
  441226  441227  441227       0  441229  441230  441230       0  441232  441233
  441233       0  441235  441236  441236       0  441238  441239  441239       0
  441241  441242  441242       0  441244  441245  441245       0  441247  441248
  441248       0  441250  441251  441251       0  441253  441254  441254       0
  441256  441257  441257       0  441259  441260  441260       0  441262  441263
  441263       0  441265  441266  441266       0  441268  441269  441269       0
  441271  441272  441272       0  441274  441275  441275       0  441277  441278
  441278       0  441280  441281  441281       0  441283  441284  441284       0
  441286  441287  441287       0  441289  441290  441290       0  441292  441293
  441293       0  441295  441296  441296       0  441298  441299  441299       0
  441301  441302  441302       0  441304  441305  441305       0  441307  441308
  441308       0  441310  441311  441311       0  441313  441314  441314       0
  441316  441317  441317       0  441319  441320  441320       0  441322  441323
  441323       0  441325  441326  441326       0  441328  441329  441329       0
  441331  441332  441332       0  441334  441335  441335       0  441337  441338
  441338       0  441340  441341  441341       0  441343  441344  441344       0
  441346  441347  441347       0  441349  441350  441350       0  441352  441353
  441353       0  441355  441356  441356       0  441358  441359  441359       0
  441361  441362  441362       0  441364  441365  441365       0  441367  441368
  441368       0  441370  441371  441371       0  441373  441374  441374       0
  441376  441377  441377       0  441379  441380  441380       0  441382  441383
  441383       0  441385  441386  441386       0  441388  441389  441389       0
  441391  441392  441392       0  441394  441395  441395       0  441397  441398
  441398       0  441400  441401  441401       0  441403  441404  441404       0
  441406  441407  441407       0  441409  441410  441410       0  441412  441413
  441413       0  441415  441416  441416       0  441418  441419  441419       0
  441421  441422  441422       0  441424  441425  441425       0  441427  441428
  441428       0  441430  441431  441431       0  441433  441434  441434       0
  441436  441437  441437       0  441439  441440  441440       0  441442  441443
  441443       0  441445  441446  441446       0  441448  441449  441449       0
  441451  441452  441452       0  441454  441455  441455       0  441457  441458
  441458       0  441460  441461  441461       0  441463  441464  441464       0
  441466  441467  441467       0  441469  441470  441470       0  441472  441473
  441473       0  441475  441476  441476       0  441478  441479  441479       0
  441481  441482  441482       0  441484  441485  441485       0  441487  441488
  441488       0  441490  441491  441491       0  441493  441494  441494       0
  441496  441497  441497       0  441499  441500  441500       0  441502  441503
  441503       0  441505  441506  441506       0  441508  441509  441509       0
  441511  441512  441512       0  441514  441515  441515       0  441517  441518
  441518       0  441520  441521  441521       0  441523  441524  441524       0
  441526  441527  441527       0  441529  441530  441530       0  441532  441533
  441533       0  441535  441536  441536       0  441538  441539  441539       0
  441541  441542  441542       0  441544  441545  441545       0  441547  441548
  441548       0  441550  441551  441551       0  441553  441554  441554       0
  441556  441557  441557       0  441559  441560  441560       0  441562  441563
  441563       0  441565  441566  441566       0  441568  441569  441569       0
  441571  441572  441572       0  441574  441575  441575       0  441577  441578
  441578       0  441580  441581  441581       0  441583  441584  441584       0
  441586  441587  441587       0  441589  441590  441590       0  441592  441593
  441593       0  441595  441596  441596       0  441598  441599  441599       0
  441601  441602  441602       0  441604  441605  441605       0  441607  441608
  441608       0  441610  441611  441611       0  441613  441614  441614       0
  441616  441617  441617       0  441619  441620  441620       0  441622  441623
  441623       0  441625  441626  441626       0  441628  441629  441629       0
  441631  441632  441632       0  441634  441635  441635       0  441637  441638
  441638       0  441640  441641  441641       0  441643  441644  441644       0
  441646  441647  441647       0  441649  441650  441650       0  441652  441653
  441653       0  441655  441656  441656       0  441658  441659  441659       0
  441661  441662  441662       0  441664  441665  441665       0  441667  441668
  441668       0  441670  441671  441671       0  441673  441674  441674       0
  441676  441677  441677       0  441679  441680  441680       0  441682  441683
  441683       0  441685  441686  441686       0  441688  441689  441689       0
  441691  441692  441692       0  441694  441695  441695       0  441697  441698
  441698       0  441700  441701  441701       0  441703  441704  441704       0
  441706  441707  441707       0  441709  441710  441710       0  441712  441713
  441713       0  441715  441716  441716       0  441718  441719  441719       0
  441721  441722  441722       0  441724  441725  441725       0  441727  441728
  441728       0  441730  441731  441731       0  441733  441734  441734       0
  441736  441737  441737       0  441739  441740  441740       0  441742  441743
  441743       0  441745  441746  441746       0  441748  441749  441749       0
  441751  441752  441752       0  441754  441755  441755       0  441757  441758
  441758       0  441760  441761  441761       0  441763  441764  441764       0
  441766  441767  441767       0  441769  441770  441770       0  441772  441773
  441773       0  441775  441776  441776       0  441778  441779  441779       0
  441781  441782  441782       0  441784  441785  441785       0  441787  441788
  441788       0  441790  441791  441791       0  441793  441794  441794       0
  441796  441797  441797       0  441799  441800  441800       0  441802  441803
  441803       0  441805  441806  441806       0  441808  441809  441809       0
  441811  441812  441812       0  441814  441815  441815       0  441817  441818
  441818       0  441820  441821  441821       0  441823  441824  441824       0
  441826  441827  441827       0  441829  441830  441830       0  441832  441833
  441833       0  441835  441836  441836       0  441838  441839  441839       0
  441841  441842  441842       0  441844  441845  441845       0  441847  441848
  441848       0  441850  441851  441851       0  441853  441854  441854       0
  441856  441857  441857       0  441859  441860  441860       0  441862  441863
  441863       0  441865  441866  441866       0  441868  441869  441869       0
  441871  441872  441872       0  441874  441875  441875       0  441877  441878
  441878       0  441880  441881  441881       0  441883  441884  441884       0
  441886  441887  441887       0  441889  441890  441890       0  441892  441893
  441893       0  441895  441896  441896       0  441898  441899  441899       0
  441901  441902  441902       0  441904  441905  441905       0  441907  441908
  441908       0  441910  441911  441911       0  441913  441914  441914       0
  441916  441917  441917       0  441919  441920  441920       0  441922  441923
  441923       0  441925  441926  441926       0  441928  441929  441929       0
  441931  441932  441932       0  441934  441935  441935       0  441937  441938
  441938       0  441940  441941  441941       0  441943  441944  441944       0
  441946  441947  441947       0  441949  441950  441950       0  441952  441953
  441953       0  441955  441956  441956       0  441958  441959  441959       0
  441961  441962  441962       0  441964  441965  441965       0  441967  441968
  441968       0  441970  441971  441971       0  441973  441974  441974       0
  441976  441977  441977       0  441979  441980  441980       0  441982  441983
  441983       0  441985  441986  441986       0  441988  441989  441989       0
  441991  441992  441992       0  441994  441995  441995       0  441997  441998
  441998       0  442000  442001  442001       0  442003  442004  442004       0
  442006  442007  442007       0  442009  442010  442010       0  442012  442013
  442013       0  442015  442016  442016       0  442018  442019  442019       0
  442021  442022  442022       0  442024  442025  442025       0  442027  442028
  442028       0  442030  442031  442031       0  442033  442034  442034       0
  442036  442037  442037       0  442039  442040  442040       0  442042  442043
  442043       0  442045  442046  442046       0  442048  442049  442049       0
  442051  442052  442052       0  442054  442055  442055       0  442057  442058
  442058       0  442060  442061  442061       0  442063  442064  442064       0
  442066  442067  442067       0  442069  442070  442070       0  442072  442073
  442073       0  442075  442076  442076       0  442078  442079  442079       0
  442081  442082  442082       0  442084  442085  442085       0  442087  442088
  442088       0  442090  442091  442091       0  442093  442094  442094       0
  442096  442097  442097       0  442099  442100  442100       0  442102  442103
  442103       0  442105  442106  442106       0  442108  442109  442109       0
  442111  442112  442112       0  442114  442115  442115       0  442117  442118
  442118       0  442120  442121  442121       0  442123  442124  442124       0
  442126  442127  442127       0  442129  442130  442130       0  442132  442133
  442133       0  442135  442136  442136       0  442138  442139  442139       0
  442141  442142  442142       0  442144  442145  442145       0  442147  442148
  442148       0  442150  442151  442151       0  442153  442154  442154       0
  442156  442157  442157       0  442159  442160  442160       0  442162  442163
  442163       0  442165  442166  442166       0  442168  442169  442169       0
  442171  442172  442172       0  442174  442175  442175       0  442177  442178
  442178       0  442180  442181  442181       0  442183  442184  442184       0
  442186  442187  442187       0  442189  442190  442190       0  442192  442193
  442193       0  442195  442196  442196       0  442198  442199  442199       0
  442201  442202  442202       0  442204  442205  442205       0  442207  442208
  442208       0  442210  442211  442211       0  442213  442214  442214       0
  442216  442217  442217       0  442219  442220  442220       0  442222  442223
  442223       0  442225  442226  442226       0  442228  442229  442229       0
  442231  442232  442232       0  442234  442235  442235       0  442237  442238
  442238       0  442240  442241  442241       0  442243  442244  442244       0
  442246  442247  442247       0  442249  442250  442250       0  442252  442253
  442253       0  442255  442256  442256       0  442258  442259  442259       0
  442261  442262  442262       0  442264  442265  442265       0  442267  442268
  442268       0  442270  442271  442271       0  442273  442274  442274       0
  442276  442277  442277       0  442279  442280  442280       0  442282  442283
  442283       0  442285  442286  442286       0  442288  442289  442289       0
  442291  442292  442292       0  442294  442295  442295       0  442297  442298
  442298       0  442300  442301  442301       0  442303  442304  442304       0
  442306  442307  442307       0  442309  442310  442310       0  442312  442313
  442313       0  442315  442316  442316       0  442318  442319  442319       0
  442321  442322  442322       0  442324  442325  442325       0  442327  442328
  442328       0  442330  442331  442331       0  442333  442334  442334       0
  442336  442337  442337       0  442339  442340  442340       0  442342  442343
  442343       0  442345  442346  442346       0  442348  442349  442349       0
  442351  442352  442352       0  442354  442355  442355       0  442357  442358
  442358       0  442360  442361  442361       0  442363  442364  442364       0
  442366  442367  442367       0  442369  442370  442370       0  442372  442373
  442373       0  442375  442376  442376       0  442378  442379  442379       0
  442381  442382  442382       0  442384  442385  442385       0  442387  442388
  442388       0  442390  442391  442391       0  442393  442394  442394       0
  442396  442397  442397       0  442399  442400  442400       0  442402  442403
  442403       0  442405  442406  442406       0  442408  442409  442409       0
  442411  442412  442412       0  442414  442415  442415       0  442417  442418
  442418       0  442420  442421  442421       0  442423  442424  442424       0
  442426  442427  442427       0  442429  442430  442430       0  442432  442433
  442433       0  442435  442436  442436       0  442438  442439  442439       0
  442441  442442  442442       0  442444  442445  442445       0  442447  442448
  442448       0  442450  442451  442451       0  442453  442454  442454       0
  442456  442457  442457       0  442459  442460  442460       0  442462  442463
  442463       0  442465  442466  442466       0  442468  442469  442469       0
  442471  442472  442472       0  442474  442475  442475       0  442477  442478
  442478       0  442480  442481  442481       0  442483  442484  442484       0
  442486  442487  442487       0  442489  442490  442490       0  442492  442493
  442493       0  442495  442496  442496       0  442498  442499  442499       0
  442501  442502  442502       0  442504  442505  442505       0  442507  442508
  442508       0  442510  442511  442511       0  442513  442514  442514       0
  442516  442517  442517       0  442519  442520  442520       0  442522  442523
  442523       0  442525  442526  442526       0  442528  442529  442529       0
  442531  442532  442532       0  442534  442535  442535       0  442537  442538
  442538       0  442540  442541  442541       0  442543  442544  442544       0
  442546  442547  442547       0  442549  442550  442550       0  442552  442553
  442553       0  442555  442556  442556       0  442558  442559  442559       0
  442561  442562  442562       0  442564  442565  442565       0  442567  442568
  442568       0  442570  442571  442571       0  442573  442574  442574       0
  442576  442577  442577       0  442579  442580  442580       0  442582  442583
  442583       0  442585  442586  442586       0  442588  442589  442589       0
  442591  442592  442592       0  442594  442595  442595       0  442597  442598
  442598       0  442600  442601  442601       0  442603  442604  442604       0
  442606  442607  442607       0  442609  442610  442610       0  442612  442613
  442613       0  442615  442616  442616       0  442618  442619  442619       0
  442621  442622  442622       0  442624  442625  442625       0  442627  442628
  442628       0  442630  442631  442631       0  442633  442634  442634       0
  442636  442637  442637       0  442639  442640  442640       0  442642  442643
  442643       0  442645  442646  442646       0  442648  442649  442649       0
  442651  442652  442652       0  442654  442655  442655       0  442657  442658
  442658       0  442660  442661  442661       0  442663  442664  442664       0
  442666  442667  442667       0  442669  442670  442670       0  442672  442673
  442673       0  442675  442676  442676       0  442678  442679  442679       0
  442681  442682  442682       0  442684  442685  442685       0  442687  442688
  442688       0  442690  442691  442691       0  442693  442694  442694       0
  442696  442697  442697       0  442699  442700  442700       0  442702  442703
  442703       0  442705  442706  442706       0  442708  442709  442709       0
  442711  442712  442712       0  442714  442715  442715       0  442717  442718
  442718       0  442720  442721  442721       0  442723  442724  442724       0
  442726  442727  442727       0  442729  442730  442730       0  442732  442733
  442733       0  442735  442736  442736       0  442738  442739  442739       0
  442741  442742  442742       0  442744  442745  442745       0  442747  442748
  442748       0  442750  442751  442751       0  442753  442754  442754       0
  442756  442757  442757       0  442759  442760  442760       0  442762  442763
  442763       0  442765  442766  442766       0  442768  442769  442769       0
  442771  442772  442772       0  442774  442775  442775       0  442777  442778
  442778       0  442780  442781  442781       0  442783  442784  442784       0
  442786  442787  442787       0  442789  442790  442790       0  442792  442793
  442793       0  442795  442796  442796       0  442798  442799  442799       0
  442801  442802  442802       0  442804  442805  442805       0  442807  442808
  442808       0  442810  442811  442811       0  442813  442814  442814       0
  442816  442817  442817       0  442819  442820  442820       0  442822  442823
  442823       0  442825  442826  442826       0  442828  442829  442829       0
  442831  442832  442832       0  442834  442835  442835       0  442837  442838
  442838       0  442840  442841  442841       0  442843  442844  442844       0
  442846  442847  442847       0  442849  442850  442850       0  442852  442853
  442853       0  442855  442856  442856       0  442858  442859  442859       0
  442861  442862  442862       0  442864  442865  442865       0  442867  442868
  442868       0  442870  442871  442871       0  442873  442874  442874       0
  442876  442877  442877       0  442879  442880  442880       0  442882  442883
  442883       0  442885  442886  442886       0  442888  442889  442889       0
  442891  442892  442892       0  442894  442895  442895       0  442897  442898
  442898       0  442900  442901  442901       0  442903  442904  442904       0
  442906  442907  442907       0  442909  442910  442910       0  442912  442913
  442913       0  442915  442916  442916       0  442918  442919  442919       0
  442921  442922  442922       0  442924  442925  442925       0  442927  442928
  442928       0  442930  442931  442931       0  442933  442934  442934       0
  442936  442937  442937       0  442939  442940  442940       0  442942  442943
  442943       0  442945  442946  442946       0  442948  442949  442949       0
  442951  442952  442952       0  442954  442955  442955       0  442957  442958
  442958       0  442960  442961  442961       0  442963  442964  442964       0
  442966  442967  442967       0  442969  442970  442970       0  442972  442973
  442973       0  442975  442976  442976       0  442978  442979  442979       0
  442981  442982  442982       0  442984  442985  442985       0  442987  442988
  442988       0  442990  442991  442991       0  442993  442994  442994       0
  442996  442997  442997       0  442999  443000  443000       0  443002  443003
  443003       0  443005  443006  443006       0  443008  443009  443009       0
  443011  443012  443012       0  443014  443015  443015       0  443017  443018
  443018       0  443020  443021  443021       0  443023  443024  443024       0
  443026  443027  443027       0  443029  443030  443030       0  443032  443033
  443033       0  443035  443036  443036       0  443038  443039  443039       0
  443041  443042  443042       0  443044  443045  443045       0  443047  443048
  443048       0  443050  443051  443051       0  443053  443054  443054       0
  443056  443057  443057       0  443059  443060  443060       0  443062  443063
  443063       0  443065  443066  443066       0  443068  443069  443069       0
  443071  443072  443072       0  443074  443075  443075       0  443077  443078
  443078       0  443080  443081  443081       0  443083  443084  443084       0
  443086  443087  443087       0  443089  443090  443090       0  443092  443093
  443093       0  443095  443096  443096       0  443098  443099  443099       0
  443101  443102  443102       0  443104  443105  443105       0  443107  443108
  443108       0  443110  443111  443111       0  443113  443114  443114       0
  443116  443117  443117       0  443119  443120  443120       0  443122  443123
  443123       0  443125  443126  443126       0  443128  443129  443129       0
  443131  443132  443132       0  443134  443135  443135       0  443137  443138
  443138       0  443140  443141  443141       0  443143  443144  443144       0
  443146  443147  443147       0  443149  443150  443150       0  443152  443153
  443153       0  443155  443156  443156       0  443158  443159  443159       0
  443161  443162  443162       0  443164  443165  443165       0  443167  443168
  443168       0  443170  443171  443171       0  443173  443174  443174       0
  443176  443177  443177       0  443179  443180  443180       0  443182  443183
  443183       0  443185  443186  443186       0  443188  443189  443189       0
  443191  443192  443192       0  443194  443195  443195       0  443197  443198
  443198       0  443200  443201  443201       0  443203  443204  443204       0
  443206  443207  443207       0  443209  443210  443210       0  443212  443213
  443213       0  443215  443216  443216       0  443218  443219  443219       0
  443221  443222  443222       0  443224  443225  443225       0  443227  443228
  443228       0  443230  443231  443231       0  443233  443234  443234       0
  443236  443237  443237       0  443239  443240  443240       0  443242  443243
  443243       0  443245  443246  443246       0  443248  443249  443249       0
  443251  443252  443252       0  443254  443255  443255       0  443257  443258
  443258       0  443260  443261  443261       0  443263  443264  443264       0
  443266  443267  443267       0  443269  443270  443270       0  443272  443273
  443273       0  443275  443276  443276       0  443278  443279  443279       0
  443281  443282  443282       0  443284  443285  443285       0  443287  443288
  443288       0  443290  443291  443291       0  443293  443294  443294       0
  443296  443297  443297       0  443299  443300  443300       0  443302  443303
  443303       0  443305  443306  443306       0  443308  443309  443309       0
  443311  443312  443312       0  443314  443315  443315       0  443317  443318
  443318       0  443320  443321  443321       0  443323  443324  443324       0
  443326  443327  443327       0  443329  443330  443330       0  443332  443333
  443333       0  443335  443336  443336       0  443338  443339  443339       0
  443341  443342  443342       0  443344  443345  443345       0  443347  443348
  443348       0  443350  443351  443351       0  443353  443354  443354       0
  443356  443357  443357       0  443359  443360  443360       0  443362  443363
  443363       0  443365  443366  443366       0  443368  443369  443369       0
  443371  443372  443372       0  443374  443375  443375       0  443377  443378
  443378       0  443380  443381  443381       0  443383  443384  443384       0
  443386  443387  443387       0  443389  443390  443390       0  443392  443393
  443393       0  443395  443396  443396       0  443398  443399  443399       0
  443401  443402  443402       0  443404  443405  443405       0  443407  443408
  443408       0  443410  443411  443411       0  443413  443414  443414       0
  443416  443417  443417       0  443419  443420  443420       0  443422  443423
  443423       0  443425  443426  443426       0  443428  443429  443429       0
  443431  443432  443432       0  443434  443435  443435       0  443437  443438
  443438       0  443440  443441  443441       0  443443  443444  443444       0
  443446  443447  443447       0  443449  443450  443450       0  443452  443453
  443453       0  443455  443456  443456       0  443458  443459  443459       0
  443461  443462  443462       0  443464  443465  443465       0  443467  443468
  443468       0  443470  443471  443471       0  443473  443474  443474       0
  443476  443477  443477       0  443479  443480  443480       0  443482  443483
  443483       0  443485  443486  443486       0  443488  443489  443489       0
  443491  443492  443492       0  443494  443495  443495       0  443497  443498
  443498       0  443500  443501  443501       0  443503  443504  443504       0
  443506  443507  443507       0  443509  443510  443510       0  443512  443513
  443513       0  443515  443516  443516       0  443518  443519  443519       0
  443521  443522  443522       0  443524  443525  443525       0  443527  443528
  443528       0  443530  443531  443531       0  443533  443534  443534       0
  443536  443537  443537       0  443539  443540  443540       0  443542  443543
  443543       0  443545  443546  443546       0  443548  443549  443549       0
  443551  443552  443552       0  443554  443555  443555       0  443557  443558
  443558       0  443560  443561  443561       0  443563  443564  443564       0
  443566  443567  443567       0  443569  443570  443570       0  443572  443573
  443573       0  443575  443576  443576       0  443578  443579  443579       0
  443581  443582  443582       0  443584  443585  443585       0  443587  443588
  443588       0  443590  443591  443591       0  443593  443594  443594       0
  443596  443597  443597       0  443599  443600  443600       0  443602  443603
  443603       0  443605  443606  443606       0  443608  443609  443609       0
  443611  443612  443612       0  443614  443615  443615       0  443617  443618
  443618       0  443620  443621  443621       0  443623  443624  443624       0
  443626  443627  443627       0  443629  443630  443630       0  443632  443633
  443633       0  443635  443636  443636       0  443638  443639  443639       0
  443641  443642  443642       0  443644  443645  443645       0  443647  443648
  443648       0  443650  443651  443651       0  443653  443654  443654       0
  443656  443657  443657       0  443659  443660  443660       0  443662  443663
  443663       0  443665  443666  443666       0  443668  443669  443669       0
  443671  443672  443672       0  443674  443675  443675       0  443677  443678
  443678       0  443680  443681  443681       0  443683  443684  443684       0
  443686  443687  443687       0  443689  443690  443690       0  443692  443693
  443693       0  443695  443696  443696       0  443698  443699  443699       0
  443701  443702  443702       0  443704  443705  443705       0  443707  443708
  443708       0  443710  443711  443711       0  443713  443714  443714       0
  443716  443717  443717       0  443719  443720  443720       0  443722  443723
  443723       0  443725  443726  443726       0  443728  443729  443729       0
  443731  443732  443732       0  443734  443735  443735       0  443737  443738
  443738       0  443740  443741  443741       0  443743  443744  443744       0
  443746  443747  443747       0  443749  443750  443750       0  443752  443753
  443753       0  443755  443756  443756       0  443758  443759  443759       0
  443761  443762  443762       0  443764  443765  443765       0  443767  443768
  443768       0  443770  443771  443771       0  443773  443774  443774       0
  443776  443777  443777       0  443779  443780  443780       0  443782  443783
  443783       0  443785  443786  443786       0  443788  443789  443789       0
  443791  443792  443792       0  443794  443795  443795       0  443797  443798
  443798       0  443800  443801  443801       0  443803  443804  443804       0
  443806  443807  443807       0  443809  443810  443810       0  443812  443813
  443813       0  443815  443816  443816       0  443818  443819  443819       0
  443821  443822  443822       0  443824  443825  443825       0  443827  443828
  443828       0  443830  443831  443831       0  443833  443834  443834       0
  443836  443837  443837       0  443839  443840  443840       0  443842  443843
  443843       0  443845  443846  443846       0  443848  443849  443849       0
  443851  443852  443852       0  443854  443855  443855       0  443857  443858
  443858       0  443860  443861  443861       0  443863  443864  443864       0
  443866  443867  443867       0  443869  443870  443870       0  443872  443873
  443873       0  443875  443876  443876       0  443878  443879  443879       0
  443881  443882  443882       0  443884  443885  443885       0  443887  443888
  443888       0  443890  443891  443891       0  443893  443894  443894       0
  443896  443897  443897       0  443899  443900  443900       0  443902  443903
  443903       0  443905  443906  443906       0  443908  443909  443909       0
  443911  443912  443912       0  443914  443915  443915       0  443917  443918
  443918       0  443920  443921  443921       0  443923  443924  443924       0
  443926  443927  443927       0  443929  443930  443930       0  443932  443933
  443933       0  443935  443936  443936       0  443938  443939  443939       0
  443941  443942  443942       0  443944  443945  443945       0  443947  443948
  443948       0  443950  443951  443951       0  443953  443954  443954       0
  443956  443957  443957       0  443959  443960  443960       0  443962  443963
  443963       0  443965  443966  443966       0  443968  443969  443969       0
  443971  443972  443972       0  443974  443975  443975       0  443977  443978
  443978       0  443980  443981  443981       0  443983  443984  443984       0
  443986  443987  443987       0  443989  443990  443990       0  443992  443993
  443993       0  443995  443996  443996       0  443998  443999  443999       0
  444001  444002  444002       0  444004  444005  444005       0  444007  444008
  444008       0  444010  444011  444011       0  444013  444014  444014       0
  444016  444017  444017       0  444019  444020  444020       0  444022  444023
  444023       0  444025  444026  444026       0  444028  444029  444029       0
  444031  444032  444032       0  444034  444035  444035       0  444037  444038
  444038       0  444040  444041  444041       0  444043  444044  444044       0
  444046  444047  444047       0  444049  444050  444050       0  444052  444053
  444053       0  444055  444056  444056       0  444058  444059  444059       0
  444061  444062  444062       0  444064  444065  444065       0  444067  444068
  444068       0  444070  444071  444071       0  444073  444074  444074       0
  444076  444077  444077       0  444079  444080  444080       0  444082  444083
  444083       0  444085  444086  444086       0  444088  444089  444089       0
  444091  444092  444092       0  444094  444095  444095       0  444097  444098
  444098       0  444100  444101  444101       0  444103  444104  444104       0
  444106  444107  444107       0  444109  444110  444110       0  444112  444113
  444113       0  444115  444116  444116       0  444118  444119  444119       0
  444121  444122  444122       0  444124  444125  444125       0  444127  444128
  444128       0  444130  444131  444131       0  444133  444134  444134       0
  444136  444137  444137       0  444139  444140  444140       0  444142  444143
  444143       0  444145  444146  444146       0  444148  444149  444149       0
  444151  444152  444152       0  444154  444155  444155       0  444157  444158
  444158       0  444160  444161  444161       0  444163  444164  444164       0
  444166  444167  444167       0  444169  444170  444170       0  444172  444173
  444173       0  444175  444176  444176       0  444178  444179  444179       0
  444181  444182  444182       0  444184  444185  444185       0  444187  444188
  444188       0  444190  444191  444191       0  444193  444194  444194       0
  444196  444197  444197       0  444199  444200  444200       0  444202  444203
  444203       0  444205  444206  444206       0  444208  444209  444209       0
  444211  444212  444212       0  444214  444215  444215       0  444217  444218
  444218       0  444220  444221  444221       0  444223  444224  444224       0
  444226  444227  444227       0  444229  444230  444230       0  444232  444233
  444233       0  444235  444236  444236       0  444238  444239  444239       0
  444241  444242  444242       0  444244  444245  444245       0  444247  444248
  444248       0  444250  444251  444251       0  444253  444254  444254       0
  444256  444257  444257       0  444259  444260  444260       0  444262  444263
  444263       0  444265  444266  444266       0  444268  444269  444269       0
  444271  444272  444272       0  444274  444275  444275       0  444277  444278
  444278       0  444280  444281  444281       0  444283  444284  444284       0
  444286  444287  444287       0  444289  444290  444290       0  444292  444293
  444293       0  444295  444296  444296       0  444298  444299  444299       0
  444301  444302  444302       0  444304  444305  444305       0  444307  444308
  444308       0  444310  444311  444311       0  444313  444314  444314       0
  444316  444317  444317       0  444319  444320  444320       0  444322  444323
  444323       0  444325  444326  444326       0  444328  444329  444329       0
  444331  444332  444332       0  444334  444335  444335       0  444337  444338
  444338       0  444340  444341  444341       0  444343  444344  444344       0
  444346  444347  444347       0  444349  444350  444350       0  444352  444353
  444353       0  444355  444356  444356       0  444358  444359  444359       0
  444361  444362  444362       0  444364  444365  444365       0  444367  444368
  444368       0  444370  444371  444371       0  444373  444374  444374       0
  444376  444377  444377       0  444379  444380  444380       0  444382  444383
  444383       0  444385  444386  444386       0  444388  444389  444389       0
  444391  444392  444392       0  444394  444395  444395       0  444397  444398
  444398       0  444400  444401  444401       0  444403  444404  444404       0
  444406  444407  444407       0  444409  444410  444410       0  444412  444413
  444413       0  444415  444416  444416       0  444418  444419  444419       0
  444421  444422  444422       0  444424  444425  444425       0  444427  444428
  444428       0  444430  444431  444431       0  444433  444434  444434       0
  444436  444437  444437       0  444439  444440  444440       0  444442  444443
  444443       0  444445  444446  444446       0  444448  444449  444449       0
  444451  444452  444452       0  444454  444455  444455       0  444457  444458
  444458       0  444460  444461  444461       0  444463  444464  444464       0
  444466  444467  444467       0  444469  444470  444470       0  444472  444473
  444473       0  444475  444476  444476       0  444478  444479  444479       0
  444481  444482  444482       0  444484  444485  444485       0  444487  444488
  444488       0  444490  444491  444491       0  444493  444494  444494       0
  444496  444497  444497       0  444499  444500  444500       0  444502  444503
  444503       0  444505  444506  444506       0  444508  444509  444509       0
  444511  444512  444512       0  444514  444515  444515       0  444517  444518
  444518       0  444520  444521  444521       0  444523  444524  444524       0
  444526  444527  444527       0  444529  444530  444530       0  444532  444533
  444533       0  444535  444536  444536       0  444538  444539  444539       0
  444541  444542  444542       0  444544  444545  444545       0  444547  444548
  444548       0  444550  444551  444551       0  444553  444554  444554       0
  444556  444557  444557       0  444559  444560  444560       0  444562  444563
  444563       0  444565  444566  444566       0  444568  444569  444569       0
  444571  444572  444572       0  444574  444575  444575       0  444577  444578
  444578       0  444580  444581  444581       0  444583  444584  444584       0
  444586  444587  444587       0  444589  444590  444590       0  444592  444593
  444593       0  444595  444596  444596       0  444598  444599  444599       0
  444601  444602  444602       0  444604  444605  444605       0  444607  444608
  444608       0  444610  444611  444611       0  444613  444614  444614       0
  444616  444617  444617       0  444619  444620  444620       0  444622  444623
  444623       0  444625  444626  444626       0  444628  444629  444629       0
  444631  444632  444632       0  444634  444635  444635       0  444637  444638
  444638       0  444640  444641  444641       0  444643  444644  444644       0
  444646  444647  444647       0  444649  444650  444650       0  444652  444653
  444653       0  444655  444656  444656       0  444658  444659  444659       0
  444661  444662  444662       0  444664  444665  444665       0  444667  444668
  444668       0  444670  444671  444671       0  444673  444674  444674       0
  444676  444677  444677       0  444679  444680  444680       0  444682  444683
  444683       0  444685  444686  444686       0  444688  444689  444689       0
  444691  444692  444692       0  444694  444695  444695       0  444697  444698
  444698       0  444700  444701  444701       0  444703  444704  444704       0
  444706  444707  444707       0  444709  444710  444710       0  444712  444713
  444713       0  444715  444716  444716       0  444718  444719  444719       0
  444721  444722  444722       0  444724  444725  444725       0  444727  444728
  444728       0  444730  444731  444731       0  444733  444734  444734       0
  444736  444737  444737       0  444739  444740  444740       0  444742  444743
  444743       0  444745  444746  444746       0  444748  444749  444749       0
  444751  444752  444752       0  444754  444755  444755       0  444757  444758
  444758       0  444760  444761  444761       0  444763  444764  444764       0
  444766  444767  444767       0  444769  444770  444770       0  444772  444773
  444773       0  444775  444776  444776       0  444778  444779  444779       0
  444781  444782  444782       0  444784  444785  444785       0  444787  444788
  444788       0  444790  444791  444791       0  444793  444794  444794       0
  444796  444797  444797       0  444799  444800  444800       0  444802  444803
  444803       0  444805  444806  444806       0  444808  444809  444809       0
  444811  444812  444812       0  444814  444815  444815       0  444817  444818
  444818       0  444820  444821  444821       0  444823  444824  444824       0
  444826  444827  444827       0  444829  444830  444830       0  444832  444833
  444833       0  444835  444836  444836       0  444838  444839  444839       0
  444841  444842  444842       0  444844  444845  444845       0  444847  444848
  444848       0  444850  444851  444851       0  444853  444854  444854       0
  444856  444857  444857       0  444859  444860  444860       0  444862  444863
  444863       0  444865  444866  444866       0  444868  444869  444869       0
  444871  444872  444872       0  444874  444875  444875       0  444877  444878
  444878       0  444880  444881  444881       0  444883  444884  444884       0
  444886  444887  444887       0  444889  444890  444890       0  444892  444893
  444893       0  444895  444896  444896       0  444898  444899  444899       0
  444901  444902  444902       0  444904  444905  444905       0  444907  444908
  444908       0  444910  444911  444911       0  444913  444914  444914       0
  444916  444917  444917       0  444919  444920  444920       0  444922  444923
  444923       0  444925  444926  444926       0  444928  444929  444929       0
  444931  444932  444932       0  444934  444935  444935       0  444937  444938
  444938       0  444940  444941  444941       0  444943  444944  444944       0
  444946  444947  444947       0  444949  444950  444950       0  444952  444953
  444953       0  444955  444956  444956       0  444958  444959  444959       0
  444961  444962  444962       0  444964  444965  444965       0  444967  444968
  444968       0  444970  444971  444971       0  444973  444974  444974       0
  444976  444977  444977       0  444979  444980  444980       0  444982  444983
  444983       0  444985  444986  444986       0  444988  444989  444989       0
  444991  444992  444992       0  444994  444995  444995       0  444997  444998
  444998       0  445000  445001  445001       0  445003  445004  445004       0
  445006  445007  445007       0  445009  445010  445010       0  445012  445013
  445013       0  445015  445016  445016       0  445018  445019  445019       0
  445021  445022  445022       0  445024  445025  445025       0  445027  445028
  445028       0  445030  445031  445031       0  445033  445034  445034       0
  445036  445037  445037       0  445039  445040  445040       0  445042  445043
  445043       0  445045  445046  445046       0  445048  445049  445049       0
  445051  445052  445052       0  445054  445055  445055       0  445057  445058
  445058       0  445060  445061  445061       0  445063  445064  445064       0
  445066  445067  445067       0  445069  445070  445070       0  445072  445073
  445073       0  445075  445076  445076       0  445078  445079  445079       0
  445081  445082  445082       0  445084  445085  445085       0  445087  445088
  445088       0  445090  445091  445091       0  445093  445094  445094       0
  445096  445097  445097       0  445099  445100  445100       0  445102  445103
  445103       0  445105  445106  445106       0  445108  445109  445109       0
  445111  445112  445112       0  445114  445115  445115       0  445117  445118
  445118       0  445120  445121  445121       0  445123  445124  445124       0
  445126  445127  445127       0  445129  445130  445130       0  445132  445133
  445133       0  445135  445136  445136       0  445138  445139  445139       0
  445141  445142  445142       0  445144  445145  445145       0  445147  445148
  445148       0  445150  445151  445151       0  445153  445154  445154       0
  445156  445157  445157       0  445159  445160  445160       0  445162  445163
  445163       0  445165  445166  445166       0  445168  445169  445169       0
  445171  445172  445172       0  445174  445175  445175       0  445177  445178
  445178       0  445180  445181  445181       0  445183  445184  445184       0
  445186  445187  445187       0  445189  445190  445190       0  445192  445193
  445193       0  445195  445196  445196       0  445198  445199  445199       0
  445201  445202  445202       0  445204  445205  445205       0  445207  445208
  445208       0  445210  445211  445211       0  445213  445214  445214       0
  445216  445217  445217       0  445219  445220  445220       0  445222  445223
  445223       0  445225  445226  445226       0  445228  445229  445229       0
  445231  445232  445232       0  445234  445235  445235       0  445237  445238
  445238       0  445240  445241  445241       0  445243  445244  445244       0
  445246  445247  445247       0  445249  445250  445250       0  445252  445253
  445253       0  445255  445256  445256       0  445258  445259  445259       0
  445261  445262  445262       0  445264  445265  445265       0  445267  445268
  445268       0  445270  445271  445271       0  445273  445274  445274       0
  445276  445277  445277       0  445279  445280  445280       0  445282  445283
  445283       0  445285  445286  445286       0  445288  445289  445289       0
  445291  445292  445292       0  445294  445295  445295       0  445297  445298
  445298       0  445300  445301  445301       0  445303  445304  445304       0
  445306  445307  445307       0  445309  445310  445310       0  445312  445313
  445313       0  445315  445316  445316       0  445318  445319  445319       0
  445321  445322  445322       0  445324  445325  445325       0  445327  445328
  445328       0  445330  445331  445331       0  445333  445334  445334       0
  445336  445337  445337       0  445339  445340  445340       0  445342  445343
  445343       0  445345  445346  445346       0  445348  445349  445349       0
  445351  445352  445352       0  445354  445355  445355       0  445357  445358
  445358       0  445360  445361  445361       0  445363  445364  445364       0
  445366  445367  445367       0  445369  445370  445370       0  445372  445373
  445373       0  445375  445376  445376       0  445378  445379  445379       0
  445381  445382  445382       0  445384  445385  445385       0  445387  445388
  445388       0  445390  445391  445391       0  445393  445394  445394       0
  445396  445397  445397       0  445399  445400  445400       0  445402  445403
  445403       0  445405  445406  445406       0  445408  445409  445409       0
  445411  445412  445412       0  445414  445415  445415       0  445417  445418
  445418       0  445420  445421  445421       0  445423  445424  445424       0
  445426  445427  445427       0  445429  445430  445430       0  445432  445433
  445433       0  445435  445436  445436       0  445438  445439  445439       0
  445441  445442  445442       0  445444  445445  445445       0  445447  445448
  445448       0  445450  445451  445451       0  445453  445454  445454       0
  445456  445457  445457       0  445459  445460  445460       0  445462  445463
  445463       0  445465  445466  445466       0  445468  445469  445469       0
  445471  445472  445472       0  445474  445475  445475       0  445477  445478
  445478       0  445480  445481  445481       0  445483  445484  445484       0
  445486  445487  445487       0  445489  445490  445490       0  445492  445493
  445493       0  445495  445496  445496       0  445498  445499  445499       0
  445501  445502  445502       0  445504  445505  445505       0  445507  445508
  445508       0  445510  445511  445511       0  445513  445514  445514       0
  445516  445517  445517       0  445519  445520  445520       0  445522  445523
  445523       0  445525  445526  445526       0  445528  445529  445529       0
  445531  445532  445532       0  445534  445535  445535       0  445537  445538
  445538       0  445540  445541  445541       0  445543  445544  445544       0
  445546  445547  445547       0  445549  445550  445550       0  445552  445553
  445553       0  445555  445556  445556       0  445558  445559  445559       0
  445561  445562  445562       0  445564  445565  445565       0  445567  445568
  445568       0  445570  445571  445571       0  445573  445574  445574       0
  445576  445577  445577       0  445579  445580  445580       0  445582  445583
  445583       0  445585  445586  445586       0  445588  445589  445589       0
  445591  445592  445592       0  445594  445595  445595       0  445597  445598
  445598       0  445600  445601  445601       0  445603  445604  445604       0
  445606  445607  445607       0  445609  445610  445610       0  445612  445613
  445613       0  445615  445616  445616       0  445618  445619  445619       0
  445621  445622  445622       0  445624  445625  445625       0  445627  445628
  445628       0  445630  445631  445631       0  445633  445634  445634       0
  445636  445637  445637       0  445639  445640  445640       0  445642  445643
  445643       0  445645  445646  445646       0  445648  445649  445649       0
  445651  445652  445652       0  445654  445655  445655       0  445657  445658
  445658       0  445660  445661  445661       0  445663  445664  445664       0
  445666  445667  445667       0  445669  445670  445670       0  445672  445673
  445673       0  445675  445676  445676       0  445678  445679  445679       0
  445681  445682  445682       0  445684  445685  445685       0  445687  445688
  445688       0  445690  445691  445691       0  445693  445694  445694       0
  445696  445697  445697       0  445699  445700  445700       0  445702  445703
  445703       0  445705  445706  445706       0  445708  445709  445709       0
  445711  445712  445712       0  445714  445715  445715       0  445717  445718
  445718       0  445720  445721  445721       0  445723  445724  445724       0
  445726  445727  445727       0  445729  445730  445730       0  445732  445733
  445733       0  445735  445736  445736       0  445738  445739  445739       0
  445741  445742  445742       0  445744  445745  445745       0  445747  445748
  445748       0  445750  445751  445751       0  445753  445754  445754       0
  445756  445757  445757       0  445759  445760  445760       0  445762  445763
  445763       0  445765  445766  445766       0  445768  445769  445769       0
  445771  445772  445772       0  445774  445775  445775       0  445777  445778
  445778       0  445780  445781  445781       0  445783  445784  445784       0
  445786  445787  445787       0  445789  445790  445790       0  445792  445793
  445793       0  445795  445796  445796       0  445798  445799  445799       0
  445801  445802  445802       0  445804  445805  445805       0  445807  445808
  445808       0  445810  445811  445811       0  445813  445814  445814       0
  445816  445817  445817       0  445819  445820  445820       0  445822  445823
  445823       0  445825  445826  445826       0  445828  445829  445829       0
  445831  445832  445832       0  445834  445835  445835       0  445837  445838
  445838       0  445840  445841  445841       0  445843  445844  445844       0
  445846  445847  445847       0  445849  445850  445850       0  445852  445853
  445853       0  445855  445856  445856       0  445858  445859  445859       0
  445861  445862  445862       0  445864  445865  445865       0  445867  445868
  445868       0  445870  445871  445871       0  445873  445874  445874       0
  445876  445877  445877       0  445879  445880  445880       0  445882  445883
  445883       0  445885  445886  445886       0  445888  445889  445889       0
  445891  445892  445892       0  445894  445895  445895       0  445897  445898
  445898       0  445900  445901  445901       0  445903  445904  445904       0
  445906  445907  445907       0  445909  445910  445910       0  445912  445913
  445913       0  445915  445916  445916       0  445918  445919  445919       0
  445921  445922  445922       0  445924  445925  445925       0  445927  445928
  445928       0  445930  445931  445931       0  445933  445934  445934       0
  445936  445937  445937       0  445939  445940  445940       0  445942  445943
  445943       0  445945  445946  445946       0  445948  445949  445949       0
  445951  445952  445952       0  445954  445955  445955       0  445957  445958
  445958       0  445960  445961  445961       0  445963  445964  445964       0
  445966  445967  445967       0  445969  445970  445970       0  445972  445973
  445973       0  445975  445976  445976       0  445978  445979  445979       0
  445981  445982  445982       0  445984  445985  445985       0  445987  445988
  445988       0  445990  445991  445991       0  445993  445994  445994       0
  445996  445997  445997       0  445999  446000  446000       0  446002  446003
  446003       0  446005  446006  446006       0  446008  446009  446009       0
  446011  446012  446012       0  446014  446015  446015       0  446017  446018
  446018       0  446020  446021  446021       0  446023  446024  446024       0
  446026  446027  446027       0  446029  446030  446030       0  446032  446033
  446033       0  446035  446036  446036       0  446038  446039  446039       0
  446041  446042  446042       0  446044  446045  446045       0  446047  446048
  446048       0  446050  446051  446051       0  446053  446054  446054       0
  446056  446057  446057       0  446059  446060  446060       0  446062  446063
  446063       0  446065  446066  446066       0  446068  446069  446069       0
  446071  446072  446072       0  446074  446075  446075       0  446077  446078
  446078       0  446080  446081  446081       0  446083  446084  446084       0
  446086  446087  446087       0  446089  446090  446090       0  446092  446093
  446093       0  446095  446096  446096       0  446098  446099  446099       0
  446101  446102  446102       0  446104  446105  446105       0  446107  446108
  446108       0  446110  446111  446111       0  446113  446114  446114       0
  446116  446117  446117       0  446119  446120  446120       0  446122  446123
  446123       0  446125  446126  446126       0  446128  446129  446129       0
  446131  446132  446132       0  446134  446135  446135       0  446137  446138
  446138       0  446140  446141  446141       0  446143  446144  446144       0
  446146  446147  446147       0  446149  446150  446150       0  446152  446153
  446153       0  446155  446156  446156       0  446158  446159  446159       0
  446161  446162  446162       0  446164  446165  446165       0  446167  446168
  446168       0  446170  446171  446171       0  446173  446174  446174       0
  446176  446177  446177       0  446179  446180  446180       0  446182  446183
  446183       0  446185  446186  446186       0  446188  446189  446189       0
  446191  446192  446192       0  446194  446195  446195       0  446197  446198
  446198       0  446200  446201  446201       0  446203  446204  446204       0
  446206  446207  446207       0  446209  446210  446210       0  446212  446213
  446213       0  446215  446216  446216       0  446218  446219  446219       0
  446221  446222  446222       0  446224  446225  446225       0  446227  446228
  446228       0  446230  446231  446231       0  446233  446234  446234       0
  446236  446237  446237       0  446239  446240  446240       0  446242  446243
  446243       0  446245  446246  446246       0  446248  446249  446249       0
  446251  446252  446252       0  446254  446255  446255       0  446257  446258
  446258       0  446260  446261  446261       0  446263  446264  446264       0
  446266  446267  446267       0  446269  446270  446270       0  446272  446273
  446273       0  446275  446276  446276       0  446278  446279  446279       0
  446281  446282  446282       0  446284  446285  446285       0  446287  446288
  446288       0  446290  446291  446291       0  446293  446294  446294       0
  446296  446297  446297       0  446299  446300  446300       0  446302  446303
  446303       0  446305  446306  446306       0  446308  446309  446309       0
  446311  446312  446312       0  446314  446315  446315       0  446317  446318
  446318       0  446320  446321  446321       0  446323  446324  446324       0
  446326  446327  446327       0  446329  446330  446330       0  446332  446333
  446333       0  446335  446336  446336       0  446338  446339  446339       0
  446341  446342  446342       0  446344  446345  446345       0  446347  446348
  446348       0  446350  446351  446351       0  446353  446354  446354       0
  446356  446357  446357       0  446359  446360  446360       0  446362  446363
  446363       0  446365  446366  446366       0  446368  446369  446369       0
  446371  446372  446372       0  446374  446375  446375       0  446377  446378
  446378       0  446380  446381  446381       0  446383  446384  446384       0
  446386  446387  446387       0  446389  446390  446390       0  446392  446393
  446393       0  446395  446396  446396       0  446398  446399  446399       0
  446401  446402  446402       0  446404  446405  446405       0  446407  446408
  446408       0  446410  446411  446411       0  446413  446414  446414       0
  446416  446417  446417       0  446419  446420  446420       0  446422  446423
  446423       0  446425  446426  446426       0  446428  446429  446429       0
  446431  446432  446432       0  446434  446435  446435       0  446437  446438
  446438       0  446440  446441  446441       0  446443  446444  446444       0
  446446  446447  446447       0  446449  446450  446450       0  446452  446453
  446453       0  446455  446456  446456       0  446458  446459  446459       0
  446461  446462  446462       0  446464  446465  446465       0  446467  446468
  446468       0  446470  446471  446471       0  446473  446474  446474       0
  446476  446477  446477       0  446479  446480  446480       0  446482  446483
  446483       0  446485  446486  446486       0  446488  446489  446489       0
  446491  446492  446492       0  446494  446495  446495       0  446497  446498
  446498       0  446500  446501  446501       0  446503  446504  446504       0
  446506  446507  446507       0  446509  446510  446510       0  446512  446513
  446513       0  446515  446516  446516       0  446518  446519  446519       0
  446521  446522  446522       0  446524  446525  446525       0  446527  446528
  446528       0  446530  446531  446531       0  446533  446534  446534       0
  446536  446537  446537       0  446539  446540  446540       0  446542  446543
  446543       0  446545  446546  446546       0  446548  446549  446549       0
  446551  446552  446552       0  446554  446555  446555       0  446557  446558
  446558       0  446560  446561  446561       0  446563  446564  446564       0
  446566  446567  446567       0  446569  446570  446570       0  446572  446573
  446573       0  446575  446576  446576       0  446578  446579  446579       0
  446581  446582  446582       0  446584  446585  446585       0  446587  446588
  446588       0  446590  446591  446591       0  446593  446594  446594       0
  446596  446597  446597       0  446599  446600  446600       0  446602  446603
  446603       0  446605  446606  446606       0  446608  446609  446609       0
  446611  446612  446612       0  446614  446615  446615       0  446617  446618
  446618       0  446620  446621  446621       0  446623  446624  446624       0
  446626  446627  446627       0  446629  446630  446630       0  446632  446633
  446633       0  446635  446636  446636       0  446638  446639  446639       0
  446641  446642  446642       0  446644  446645  446645       0  446647  446648
  446648       0  446650  446651  446651       0  446653  446654  446654       0
  446656  446657  446657       0  446659  446660  446660       0  446662  446663
  446663       0  446665  446666  446666       0  446668  446669  446669       0
  446671  446672  446672       0  446674  446675  446675       0  446677  446678
  446678       0  446680  446681  446681       0  446683  446684  446684       0
  446686  446687  446687       0  446689  446690  446690       0  446692  446693
  446693       0  446695  446696  446696       0  446698  446699  446699       0
  446701  446702  446702       0  446704  446705  446705       0  446707  446708
  446708       0  446710  446711  446711       0  446713  446714  446714       0
  446716  446717  446717       0  446719  446720  446720       0  446722  446723
  446723       0  446725  446726  446726       0  446728  446729  446729       0
  446731  446732  446732       0  446734  446735  446735       0  446737  446738
  446738       0  446740  446741  446741       0  446743  446744  446744       0
  446746  446747  446747       0  446749  446750  446750       0  446752  446753
  446753       0  446755  446756  446756       0  446758  446759  446759       0
  446761  446762  446762       0  446764  446765  446765       0  446767  446768
  446768       0  446770  446771  446771       0  446773  446774  446774       0
  446776  446777  446777       0  446779  446780  446780       0  446782  446783
  446783       0  446785  446786  446786       0  446788  446789  446789       0
  446791  446792  446792       0  446794  446795  446795       0  446797  446798
  446798       0  446800  446801  446801       0  446803  446804  446804       0
  446806  446807  446807       0  446809  446810  446810       0  446812  446813
  446813       0  446815  446816  446816       0  446818  446819  446819       0
  446821  446822  446822       0  446824  446825  446825       0  446827  446828
  446828       0  446830  446831  446831       0  446833  446834  446834       0
  446836  446837  446837       0  446839  446840  446840       0  446842  446843
  446843       0  446845  446846  446846       0  446848  446849  446849       0
  446851  446852  446852       0  446854  446855  446855       0  446857  446858
  446858       0  446860  446861  446861       0  446863  446864  446864       0
  446866  446867  446867       0  446869  446870  446870       0  446872  446873
  446873       0  446875  446876  446876       0  446878  446879  446879       0
  446881  446882  446882       0  446884  446885  446885       0  446887  446888
  446888       0  446890  446891  446891       0  446893  446894  446894       0
  446896  446897  446897       0  446899  446900  446900       0  446902  446903
  446903       0  446905  446906  446906       0  446908  446909  446909       0
  446911  446912  446912       0  446914  446915  446915       0  446917  446918
  446918       0  446920  446921  446921       0  446923  446924  446924       0
  446926  446927  446927       0  446929  446930  446930       0  446932  446933
  446933       0  446935  446936  446936       0  446938  446939  446939       0
  446941  446942  446942       0  446944  446945  446945       0  446947  446948
  446948       0  446950  446951  446951       0  446953  446954  446954       0
  446956  446957  446957       0  446959  446960  446960       0  446962  446963
  446963       0  446965  446966  446966       0  446968  446969  446969       0
  446971  446972  446972       0  446974  446975  446975       0  446977  446978
  446978       0  446980  446981  446981       0  446983  446984  446984       0
  446986  446987  446987       0  446989  446990  446990       0  446992  446993
  446993       0  446995  446996  446996       0  446998  446999  446999       0
  447001  447002  447002       0  447004  447005  447005       0  447007  447008
  447008       0  447010  447011  447011       0  447013  447014  447014       0
  447016  447017  447017       0  447019  447020  447020       0  447022  447023
  447023       0  447025  447026  447026       0  447028  447029  447029       0
  447031  447032  447032       0  447034  447035  447035       0  447037  447038
  447038       0  447040  447041  447041       0  447043  447044  447044       0
  447046  447047  447047       0  447049  447050  447050       0  447052  447053
  447053       0  447055  447056  447056       0  447058  447059  447059       0
  447061  447062  447062       0  447064  447065  447065       0  447067  447068
  447068       0  447070  447071  447071       0  447073  447074  447074       0
  447076  447077  447077       0  447079  447080  447080       0  447082  447083
  447083       0  447085  447086  447086       0  447088  447089  447089       0
  447091  447092  447092       0  447094  447095  447095       0  447097  447098
  447098       0  447100  447101  447101       0  447103  447104  447104       0
  447106  447107  447107       0  447109  447110  447110       0  447112  447113
  447113       0  447115  447116  447116       0  447118  447119  447119       0
  447121  447122  447122       0  447124  447125  447125       0  447127  447128
  447128       0  447130  447131  447131       0  447133  447134  447134       0
  447136  447137  447137       0  447139  447140  447140       0  447142  447143
  447143       0  447145  447146  447146       0  447148  447149  447149       0
  447151  447152  447152       0  447154  447155  447155       0  447157  447158
  447158       0  447160  447161  447161       0  447163  447164  447164       0
  447166  447167  447167       0  447169  447170  447170       0  447172  447173
  447173       0  447175  447176  447176       0  447178  447179  447179       0
  447181  447182  447182       0  447184  447185  447185       0  447187  447188
  447188       0  447190  447191  447191       0  447193  447194  447194       0
  447196  447197  447197       0  447199  447200  447200       0  447202  447203
  447203       0  447205  447206  447206       0  447208  447209  447209       0
  447211  447212  447212       0  447214  447215  447215       0  447217  447218
  447218       0  447220  447221  447221       0  447223  447224  447224       0
  447226  447227  447227       0  447229  447230  447230       0  447232  447233
  447233       0  447235  447236  447236       0  447238  447239  447239       0
  447241  447242  447242       0  447244  447245  447245       0  447247  447248
  447248       0  447250  447251  447251       0  447253  447254  447254       0
  447256  447257  447257       0  447259  447260  447260       0  447262  447263
  447263       0  447265  447266  447266       0  447268  447269  447269       0
  447271  447272  447272       0  447274  447275  447275       0  447277  447278
  447278       0  447280  447281  447281       0  447283  447284  447284       0
  447286  447287  447287       0  447289  447290  447290       0  447292  447293
  447293       0  447295  447296  447296       0  447298  447299  447299       0
  447301  447302  447302       0  447304  447305  447305       0  447307  447308
  447308       0  447310  447311  447311       0  447313  447314  447314       0
  447316  447317  447317       0  447319  447320  447320       0  447322  447323
  447323       0  447325  447326  447326       0  447328  447329  447329       0
  447331  447332  447332       0  447334  447335  447335       0  447337  447338
  447338       0  447340  447341  447341       0  447343  447344  447344       0
  447346  447347  447347       0  447349  447350  447350       0  447352  447353
  447353       0  447355  447356  447356       0  447358  447359  447359       0
  447361  447362  447362       0  447364  447365  447365       0  447367  447368
  447368       0  447370  447371  447371       0  447373  447374  447374       0
  447376  447377  447377       0  447379  447380  447380       0  447382  447383
  447383       0  447385  447386  447386       0  447388  447389  447389       0
  447391  447392  447392       0  447394  447395  447395       0  447397  447398
  447398       0  447400  447401  447401       0  447403  447404  447404       0
  447406  447407  447407       0  447409  447410  447410       0  447412  447413
  447413       0  447415  447416  447416       0  447418  447419  447419       0
  447421  447422  447422       0  447424  447425  447425       0  447427  447428
  447428       0  447430  447431  447431       0  447433  447434  447434       0
  447436  447437  447437       0  447439  447440  447440       0  447442  447443
  447443       0  447445  447446  447446       0  447448  447449  447449       0
  447451  447452  447452       0  447454  447455  447455       0  447457  447458
  447458       0  447460  447461  447461       0  447463  447464  447464       0
  447466  447467  447467       0  447469  447470  447470       0  447472  447473
  447473       0  447475  447476  447476       0  447478  447479  447479       0
  447481  447482  447482       0  447484  447485  447485       0  447487  447488
  447488       0  447490  447491  447491       0  447493  447494  447494       0
  447496  447497  447497       0  447499  447500  447500       0  447502  447503
  447503       0  447505  447506  447506       0  447508  447509  447509       0
  447511  447512  447512       0  447514  447515  447515       0  447517  447518
  447518       0  447520  447521  447521       0  447523  447524  447524       0
  447526  447527  447527       0  447529  447530  447530       0  447532  447533
  447533       0  447535  447536  447536       0  447538  447539  447539       0
  447541  447542  447542       0  447544  447545  447545       0  447547  447548
  447548       0  447550  447551  447551       0  447553  447554  447554       0
  447556  447557  447557       0  447559  447560  447560       0  447562  447563
  447563       0  447565  447566  447566       0  447568  447569  447569       0
  447571  447572  447572       0  447574  447575  447575       0  447577  447578
  447578       0  447580  447581  447581       0  447583  447584  447584       0
  447586  447587  447587       0  447589  447590  447590       0  447592  447593
  447593       0  447595  447596  447596       0  447598  447599  447599       0
  447601  447602  447602       0  447604  447605  447605       0  447607  447608
  447608       0  447610  447611  447611       0  447613  447614  447614       0
  447616  447617  447617       0  447619  447620  447620       0  447622  447623
  447623       0  447625  447626  447626       0  447628  447629  447629       0
  447631  447632  447632       0  447634  447635  447635       0  447637  447638
  447638       0  447640  447641  447641       0  447643  447644  447644       0
  447646  447647  447647       0  447649  447650  447650       0  447652  447653
  447653       0  447655  447656  447656       0  447658  447659  447659       0
  447661  447662  447662       0  447664  447665  447665       0  447667  447668
  447668       0  447670  447671  447671       0  447673  447674  447674       0
  447676  447677  447677       0  447679  447680  447680       0  447682  447683
  447683       0  447685  447686  447686       0  447688  447689  447689       0
  447691  447692  447692       0  447694  447695  447695       0  447697  447698
  447698       0  447700  447701  447701       0  447703  447704  447704       0
  447706  447707  447707       0  447709  447710  447710       0  447712  447713
  447713       0  447715  447716  447716       0  447718  447719  447719       0
  447721  447722  447722       0  447724  447725  447725       0  447727  447728
  447728       0  447730  447731  447731       0  447733  447734  447734       0
  447736  447737  447737       0  447739  447740  447740       0  447742  447743
  447743       0  447745  447746  447746       0  447748  447749  447749       0
  447751  447752  447752       0  447754  447755  447755       0  447757  447758
  447758       0  447760  447761  447761       0  447763  447764  447764       0
  447766  447767  447767       0  447769  447770  447770       0  447772  447773
  447773       0  447775  447776  447776       0  447778  447779  447779       0
  447781  447782  447782       0  447784  447785  447785       0  447787  447788
  447788       0  447790  447791  447791       0  447793  447794  447794       0
  447796  447797  447797       0  447799  447800  447800       0  447802  447803
  447803       0  447805  447806  447806       0  447808  447809  447809       0
  447811  447812  447812       0  447814  447815  447815       0  447817  447818
  447818       0  447820  447821  447821       0  447823  447824  447824       0
  447826  447827  447827       0  447829  447830  447830       0  447832  447833
  447833       0  447835  447836  447836       0  447838  447839  447839       0
  447841  447842  447842       0  447844  447845  447845       0  447847  447848
  447848       0  447850  447851  447851       0  447853  447854  447854       0
  447856  447857  447857       0  447859  447860  447860       0  447862  447863
  447863       0  447865  447866  447866       0  447868  447869  447869       0
  447871  447872  447872       0  447874  447875  447875       0  447877  447878
  447878       0  447880  447881  447881       0  447883  447884  447884       0
  447886  447887  447887       0  447889  447890  447890       0  447892  447893
  447893       0  447895  447896  447896       0  447898  447899  447899       0
  447901  447902  447902       0  447904  447905  447905       0  447907  447908
  447908       0  447910  447911  447911       0  447913  447914  447914       0
  447916  447917  447917       0  447919  447920  447920       0  447922  447923
  447923       0  447925  447926  447926       0  447928  447929  447929       0
  447931  447932  447932       0  447934  447935  447935       0  447937  447938
  447938       0  447940  447941  447941       0  447943  447944  447944       0
  447946  447947  447947       0  447949  447950  447950       0  447952  447953
  447953       0  447955  447956  447956       0  447958  447959  447959       0
  447961  447962  447962       0  447964  447965  447965       0  447967  447968
  447968       0  447970  447971  447971       0  447973  447974  447974       0
  447976  447977  447977       0  447979  447980  447980       0  447982  447983
  447983       0  447985  447986  447986       0  447988  447989  447989       0
  447991  447992  447992       0  447994  447995  447995       0  447997  447998
  447998       0  448000  448001  448001       0  448003  448004  448004       0
  448006  448007  448007       0  448009  448010  448010       0  448012  448013
  448013       0  448015  448016  448016       0  448018  448019  448019       0
  448021  448022  448022       0  448024  448025  448025       0  448027  448028
  448028       0  448030  448031  448031       0  448033  448034  448034       0
  448036  448037  448037       0  448039  448040  448040       0  448042  448043
  448043       0  448045  448046  448046       0  448048  448049  448049       0
  448051  448052  448052       0  448054  448055  448055       0  448057  448058
  448058       0  448060  448061  448061       0  448063  448064  448064       0
  448066  448067  448067       0  448069  448070  448070       0  448072  448073
  448073       0  448075  448076  448076       0  448078  448079  448079       0
  448081  448082  448082       0  448084  448085  448085       0  448087  448088
  448088       0  448090  448091  448091       0  448093  448094  448094       0
  448096  448097  448097       0  448099  448100  448100       0  448102  448103
  448103       0  448105  448106  448106       0  448108  448109  448109       0
  448111  448112  448112       0  448114  448115  448115       0  448117  448118
  448118       0  448120  448121  448121       0  448123  448124  448124       0
  448126  448127  448127       0  448129  448130  448130       0  448132  448133
  448133       0  448135  448136  448136       0  448138  448139  448139       0
  448141  448142  448142       0  448144  448145  448145       0  448147  448148
  448148       0  448150  448151  448151       0  448153  448154  448154       0
  448156  448157  448157       0  448159  448160  448160       0  448162  448163
  448163       0  448165  448166  448166       0  448168  448169  448169       0
  448171  448172  448172       0  448174  448175  448175       0  448177  448178
  448178       0  448180  448181  448181       0  448183  448184  448184       0
  448186  448187  448187       0  448189  448190  448190       0  448192  448193
  448193       0  448195  448196  448196       0  448198  448199  448199       0
  448201  448202  448202       0  448204  448205  448205       0  448207  448208
  448208       0  448210  448211  448211       0  448213  448214  448214       0
  448216  448217  448217       0  448219  448220  448220       0  448222  448223
  448223       0  448225  448226  448226       0  448228  448229  448229       0
  448231  448232  448232       0  448234  448235  448235       0  448237  448238
  448238       0  448240  448241  448241       0  448243  448244  448244       0
  448246  448247  448247       0  448249  448250  448250       0  448252  448253
  448253       0  448255  448256  448256       0  448258  448259  448259       0
  448261  448262  448262       0  448264  448265  448265       0  448267  448268
  448268       0  448270  448271  448271       0  448273  448274  448274       0
  448276  448277  448277       0  448279  448280  448280       0  448282  448283
  448283       0  448285  448286  448286       0  448288  448289  448289       0
  448291  448292  448292       0  448294  448295  448295       0  448297  448298
  448298       0  448300  448301  448301       0  448303  448304  448304       0
  448306  448307  448307       0  448309  448310  448310       0  448312  448313
  448313       0  448315  448316  448316       0  448318  448319  448319       0
  448321  448322  448322       0  448324  448325  448325       0  448327  448328
  448328       0  448330  448331  448331       0  448333  448334  448334       0
  448336  448337  448337       0  448339  448340  448340       0  448342  448343
  448343       0  448345  448346  448346       0  448348  448349  448349       0
  448351  448352  448352       0  448354  448355  448355       0  448357  448358
  448358       0  448360  448361  448361       0  448363  448364  448364       0
  448366  448367  448367       0  448369  448370  448370       0  448372  448373
  448373       0  448375  448376  448376       0  448378  448379  448379       0
  448381  448382  448382       0  448384  448385  448385       0  448387  448388
  448388       0  448390  448391  448391       0  448393  448394  448394       0
  448396  448397  448397       0  448399  448400  448400       0  448402  448403
  448403       0  448405  448406  448406       0  448408  448409  448409       0
  448411  448412  448412       0  448414  448415  448415       0  448417  448418
  448418       0  448420  448421  448421       0  448423  448424  448424       0
  448426  448427  448427       0  448429  448430  448430       0  448432  448433
  448433       0  448435  448436  448436       0  448438  448439  448439       0
  448441  448442  448442       0  448444  448445  448445       0  448447  448448
  448448       0  448450  448451  448451       0  448453  448454  448454       0
  448456  448457  448457       0  448459  448460  448460       0  448462  448463
  448463       0  448465  448466  448466       0  448468  448469  448469       0
  448471  448472  448472       0  448474  448475  448475       0  448477  448478
  448478       0  448480  448481  448481       0  448483  448484  448484       0
  448486  448487  448487       0  448489  448490  448490       0  448492  448493
  448493       0  448495  448496  448496       0  448498  448499  448499       0
  448501  448502  448502       0  448504  448505  448505       0  448507  448508
  448508       0  448510  448511  448511       0  448513  448514  448514       0
  448516  448517  448517       0  448519  448520  448520       0  448522  448523
  448523       0  448525  448526  448526       0  448528  448529  448529       0
  448531  448532  448532       0  448534  448535  448535       0  448537  448538
  448538       0  448540  448541  448541       0  448543  448544  448544       0
  448546  448547  448547       0  448549  448550  448550       0  448552  448553
  448553       0  448555  448556  448556       0  448558  448559  448559       0
  448561  448562  448562       0  448564  448565  448565       0  448567  448568
  448568       0  448570  448571  448571       0  448573  448574  448574       0
  448576  448577  448577       0  448579  448580  448580       0  448582  448583
  448583       0  448585  448586  448586       0  448588  448589  448589       0
  448591  448592  448592       0  448594  448595  448595       0  448597  448598
  448598       0  448600  448601  448601       0  448603  448604  448604       0
  448606  448607  448607       0  448609  448610  448610       0  448612  448613
  448613       0  448615  448616  448616       0  448618  448619  448619       0
  448621  448622  448622       0  448624  448625  448625       0  448627  448628
  448628       0  448630  448631  448631       0  448633  448634  448634       0
  448636  448637  448637       0  448639  448640  448640       0  448642  448643
  448643       0  448645  448646  448646       0  448648  448649  448649       0
  448651  448652  448652       0  448654  448655  448655       0  448657  448658
  448658       0  448660  448661  448661       0  448663  448664  448664       0
  448666  448667  448667       0  448669  448670  448670       0  448672  448673
  448673       0  448675  448676  448676       0  448678  448679  448679       0
  448681  448682  448682       0  448684  448685  448685       0  448687  448688
  448688       0  448690  448691  448691       0  448693  448694  448694       0
  448696  448697  448697       0  448699  448700  448700       0  448702  448703
  448703       0  448705  448706  448706       0  448708  448709  448709       0
  448711  448712  448712       0  448714  448715  448715       0  448717  448718
  448718       0  448720  448721  448721       0  448723  448724  448724       0
  448726  448727  448727       0  448729  448730  448730       0  448732  448733
  448733       0  448735  448736  448736       0  448738  448739  448739       0
  448741  448742  448742       0  448744  448745  448745       0  448747  448748
  448748       0  448750  448751  448751       0  448753  448754  448754       0
  448756  448757  448757       0  448759  448760  448760       0  448762  448763
  448763       0  448765  448766  448766       0  448768  448769  448769       0
  448771  448772  448772       0  448774  448775  448775       0  448777  448778
  448778       0  448780  448781  448781       0  448783  448784  448784       0
  448786  448787  448787       0  448789  448790  448790       0  448792  448793
  448793       0  448795  448796  448796       0  448798  448799  448799       0
  448801  448802  448802       0  448804  448805  448805       0  448807  448808
  448808       0  448810  448811  448811       0  448813  448814  448814       0
  448816  448817  448817       0  448819  448820  448820       0  448822  448823
  448823       0  448825  448826  448826       0  448828  448829  448829       0
  448831  448832  448832       0  448834  448835  448835       0  448837  448838
  448838       0  448840  448841  448841       0  448843  448844  448844       0
  448846  448847  448847       0  448849  448850  448850       0  448852  448853
  448853       0  448855  448856  448856       0  448858  448859  448859       0
  448861  448862  448862       0  448864  448865  448865       0  448867  448868
  448868       0  448870  448871  448871       0  448873  448874  448874       0
  448876  448877  448877       0  448879  448880  448880       0  448882  448883
  448883       0  448885  448886  448886       0  448888  448889  448889       0
  448891  448892  448892       0  448894  448895  448895       0  448897  448898
  448898       0  448900  448901  448901       0  448903  448904  448904       0
  448906  448907  448907       0  448909  448910  448910       0  448912  448913
  448913       0  448915  448916  448916       0  448918  448919  448919       0
  448921  448922  448922       0  448924  448925  448925       0  448927  448928
  448928       0  448930  448931  448931       0  448933  448934  448934       0
  448936  448937  448937       0  448939  448940  448940       0  448942  448943
  448943       0  448945  448946  448946       0  448948  448949  448949       0
  448951  448952  448952       0  448954  448955  448955       0  448957  448958
  448958       0  448960  448961  448961       0  448963  448964  448964       0
  448966  448967  448967       0  448969  448970  448970       0  448972  448973
  448973       0  448975  448976  448976       0  448978  448979  448979       0
  448981  448982  448982       0  448984  448985  448985       0  448987  448988
  448988       0  448990  448991  448991       0  448993  448994  448994       0
  448996  448997  448997       0  448999  449000  449000       0  449002  449003
  449003       0  449005  449006  449006       0  449008  449009  449009       0
  449011  449012  449012       0  449014  449015  449015       0  449017  449018
  449018       0  449020  449021  449021       0  449023  449024  449024       0
  449026  449027  449027       0  449029  449030  449030       0  449032  449033
  449033       0  449035  449036  449036       0  449038  449039  449039       0
  449041  449042  449042       0  449044  449045  449045       0  449047  449048
  449048       0  449050  449051  449051       0  449053  449054  449054       0
  449056  449057  449057       0  449059  449060  449060       0  449062  449063
  449063       0  449065  449066  449066       0  449068  449069  449069       0
  449071  449072  449072       0  449074  449075  449075       0  449077  449078
  449078       0  449080  449081  449081       0  449083  449084  449084       0
  449086  449087  449087       0  449089  449090  449090       0  449092  449093
  449093       0  449095  449096  449096       0  449098  449099  449099       0
  449101  449102  449102       0  449104  449105  449105       0  449107  449108
  449108       0  449110  449111  449111       0  449113  449114  449114       0
  449116  449117  449117       0  449119  449120  449120       0  449122  449123
  449123       0  449125  449126  449126       0  449128  449129  449129       0
  449131  449132  449132       0  449134  449135  449135       0  449137  449138
  449138       0  449140  449141  449141       0  449143  449144  449144       0
  449146  449147  449147       0  449149  449150  449150       0  449152  449153
  449153       0  449155  449156  449156       0  449158  449159  449159       0
  449161  449162  449162       0  449164  449165  449165       0  449167  449168
  449168       0  449170  449171  449171       0  449173  449174  449174       0
  449176  449177  449177       0  449179  449180  449180       0  449182  449183
  449183       0  449185  449186  449186       0  449188  449189  449189       0
  449191  449192  449192       0  449194  449195  449195       0  449197  449198
  449198       0  449200  449201  449201       0  449203  449204  449204       0
  449206  449207  449207       0  449209  449210  449210       0  449212  449213
  449213       0  449215  449216  449216       0  449218  449219  449219       0
  449221  449222  449222       0  449224  449225  449225       0  449227  449228
  449228       0  449230  449231  449231       0  449233  449234  449234       0
  449236  449237  449237       0  449239  449240  449240       0  449242  449243
  449243       0  449245  449246  449246       0  449248  449249  449249       0
  449251  449252  449252       0  449254  449255  449255       0  449257  449258
  449258       0  449260  449261  449261       0  449263  449264  449264       0
  449266  449267  449267       0  449269  449270  449270       0  449272  449273
  449273       0  449275  449276  449276       0  449278  449279  449279       0
  449281  449282  449282       0  449284  449285  449285       0  449287  449288
  449288       0  449290  449291  449291       0  449293  449294  449294       0
  449296  449297  449297       0  449299  449300  449300       0  449302  449303
  449303       0  449305  449306  449306       0  449308  449309  449309       0
  449311  449312  449312       0  449314  449315  449315       0  449317  449318
  449318       0  449320  449321  449321       0  449323  449324  449324       0
  449326  449327  449327       0  449329  449330  449330       0  449332  449333
  449333       0  449335  449336  449336       0  449338  449339  449339       0
  449341  449342  449342       0  449344  449345  449345       0  449347  449348
  449348       0  449350  449351  449351       0  449353  449354  449354       0
  449356  449357  449357       0  449359  449360  449360       0  449362  449363
  449363       0  449365  449366  449366       0  449368  449369  449369       0
  449371  449372  449372       0  449374  449375  449375       0  449377  449378
  449378       0  449380  449381  449381       0  449383  449384  449384       0
  449386  449387  449387       0  449389  449390  449390       0  449392  449393
  449393       0  449395  449396  449396       0  449398  449399  449399       0
  449401  449402  449402       0  449404  449405  449405       0  449407  449408
  449408       0  449410  449411  449411       0  449413  449414  449414       0
  449416  449417  449417       0  449419  449420  449420       0  449422  449423
  449423       0  449425  449426  449426       0  449428  449429  449429       0
  449431  449432  449432       0  449434  449435  449435       0  449437  449438
  449438       0  449440  449441  449441       0  449443  449444  449444       0
  449446  449447  449447       0  449449  449450  449450       0  449452  449453
  449453       0  449455  449456  449456       0  449458  449459  449459       0
  449461  449462  449462       0  449464  449465  449465       0  449467  449468
  449468       0  449470  449471  449471       0  449473  449474  449474       0
  449476  449477  449477       0  449479  449480  449480       0  449482  449483
  449483       0  449485  449486  449486       0  449488  449489  449489       0
  449491  449492  449492       0  449494  449495  449495       0  449497  449498
  449498       0  449500  449501  449501       0  449503  449504  449504       0
  449506  449507  449507       0  449509  449510  449510       0  449512  449513
  449513       0  449515  449516  449516       0  449518  449519  449519       0
  449521  449522  449522       0  449524  449525  449525       0  449527  449528
  449528       0  449530  449531  449531       0  449533  449534  449534       0
  449536  449537  449537       0  449539  449540  449540       0  449542  449543
  449543       0  449545  449546  449546       0  449548  449549  449549       0
  449551  449552  449552       0  449554  449555  449555       0  449557  449558
  449558       0  449560  449561  449561       0  449563  449564  449564       0
  449566  449567  449567       0  449569  449570  449570       0  449572  449573
  449573       0  449575  449576  449576       0  449578  449579  449579       0
  449581  449582  449582       0  449584  449585  449585       0  449587  449588
  449588       0  449590  449591  449591       0  449593  449594  449594       0
  449596  449597  449597       0  449599  449600  449600       0  449602  449603
  449603       0  449605  449606  449606       0  449608  449609  449609       0
  449611  449612  449612       0  449614  449615  449615       0  449617  449618
  449618       0  449620  449621  449621       0  449623  449624  449624       0
  449626  449627  449627       0  449629  449630  449630       0  449632  449633
  449633       0  449635  449636  449636       0  449638  449639  449639       0
  449641  449642  449642       0  449644  449645  449645       0  449647  449648
  449648       0  449650  449651  449651       0  449653  449654  449654       0
  449656  449657  449657       0  449659  449660  449660       0  449662  449663
  449663       0  449665  449666  449666       0  449668  449669  449669       0
  449671  449672  449672       0  449674  449675  449675       0  449677  449678
  449678       0  449680  449681  449681       0  449683  449684  449684       0
  449686  449687  449687       0  449689  449690  449690       0  449692  449693
  449693       0  449695  449696  449696       0  449698  449699  449699       0
  449701  449702  449702       0  449704  449705  449705       0  449707  449708
  449708       0  449710  449711  449711       0  449713  449714  449714       0
  449716  449717  449717       0  449719  449720  449720       0  449722  449723
  449723       0  449725  449726  449726       0  449728  449729  449729       0
  449731  449732  449732       0  449734  449735  449735       0  449737  449738
  449738       0  449740  449741  449741       0  449743  449744  449744       0
  449746  449747  449747       0  449749  449750  449750       0  449752  449753
  449753       0  449755  449756  449756       0  449758  449759  449759       0
  449761  449762  449762       0  449764  449765  449765       0  449767  449768
  449768       0  449770  449771  449771       0  449773  449774  449774       0
  449776  449777  449777       0  449779  449780  449780       0  449782  449783
  449783       0  449785  449786  449786       0  449788  449789  449789       0
  449791  449792  449792       0  449794  449795  449795       0  449797  449798
  449798       0  449800  449801  449801       0  449803  449804  449804       0
  449806  449807  449807       0  449809  449810  449810       0  449812  449813
  449813       0  449815  449816  449816       0  449818  449819  449819       0
  449821  449822  449822       0  449824  449825  449825       0  449827  449828
  449828       0  449830  449831  449831       0  449833  449834  449834       0
  449836  449837  449837       0  449839  449840  449840       0  449842  449843
  449843       0  449845  449846  449846       0  449848  449849  449849       0
  449851  449852  449852       0  449854  449855  449855       0  449857  449858
  449858       0  449860  449861  449861       0  449863  449864  449864       0
  449866  449867  449867       0  449869  449870  449870       0  449872  449873
  449873       0  449875  449876  449876       0  449878  449879  449879       0
  449881  449882  449882       0  449884  449885  449885       0  449887  449888
  449888       0  449890  449891  449891       0  449893  449894  449894       0
  449896  449897  449897       0  449899  449900  449900       0  449902  449903
  449903       0  449905  449906  449906       0  449908  449909  449909       0
  449911  449912  449912       0  449914  449915  449915       0  449917  449918
  449918       0  449920  449921  449921       0  449923  449924  449924       0
  449926  449927  449927       0  449929  449930  449930       0  449932  449933
  449933       0  449935  449936  449936       0  449938  449939  449939       0
  449941  449942  449942       0  449944  449945  449945       0  449947  449948
  449948       0  449950  449951  449951       0  449953  449954  449954       0
  449956  449957  449957       0  449959  449960  449960       0  449962  449963
  449963       0  449965  449966  449966       0  449968  449969  449969       0
  449971  449972  449972       0  449974  449975  449975       0  449977  449978
  449978       0  449980  449981  449981       0  449983  449984  449984       0
  449986  449987  449987       0  449989  449990  449990       0  449992  449993
  449993       0  449995  449996  449996       0  449998  449999  449999       0
  450001  450002  450002       0  450004  450005  450005       0  450007  450008
  450008       0  450010  450011  450011       0  450013  450014  450014       0
  450016  450017  450017       0  450019  450020  450020       0  450022  450023
  450023       0  450025  450026  450026       0  450028  450029  450029       0
  450031  450032  450032       0  450034  450035  450035       0  450037  450038
  450038       0  450040  450041  450041       0  450043  450044  450044       0
  450046  450047  450047       0  450049  450050  450050       0  450052  450053
  450053       0  450055  450056  450056       0  450058  450059  450059       0
  450061  450062  450062       0  450064  450065  450065       0  450067  450068
  450068       0  450070  450071  450071       0  450073  450074  450074       0
  450076  450077  450077       0  450079  450080  450080       0  450082  450083
  450083       0  450085  450086  450086       0  450088  450089  450089       0
  450091  450092  450092       0  450094  450095  450095       0  450097  450098
  450098       0  450100  450101  450101       0  450103  450104  450104       0
  450106  450107  450107       0  450109  450110  450110       0  450112  450113
  450113       0  450115  450116  450116       0  450118  450119  450119       0
  450121  450122  450122       0  450124  450125  450125       0  450127  450128
  450128       0  450130  450131  450131       0  450133  450134  450134       0
  450136  450137  450137       0  450139  450140  450140       0  450142  450143
  450143       0  450145  450146  450146       0  450148  450149  450149       0
  450151  450152  450152       0  450154  450155  450155       0  450157  450158
  450158       0  450160  450161  450161       0  450163  450164  450164       0
  450166  450167  450167       0  450169  450170  450170       0  450172  450173
  450173       0  450175  450176  450176       0  450178  450179  450179       0
  450181  450182  450182       0  450184  450185  450185       0  450187  450188
  450188       0  450190  450191  450191       0  450193  450194  450194       0
  450196  450197  450197       0  450199  450200  450200       0  450202  450203
  450203       0  450205  450206  450206       0  450208  450209  450209       0
  450211  450212  450212       0  450214  450215  450215       0  450217  450218
  450218       0  450220  450221  450221       0  450223  450224  450224       0
  450226  450227  450227       0  450229  450230  450230       0  450232  450233
  450233       0  450235  450236  450236       0  450238  450239  450239       0
  450241  450242  450242       0  450244  450245  450245       0  450247  450248
  450248       0  450250  450251  450251       0  450253  450254  450254       0
  450256  450257  450257       0  450259  450260  450260       0  450262  450263
  450263       0  450265  450266  450266       0  450268  450269  450269       0
  450271  450272  450272       0  450274  450275  450275       0  450277  450278
  450278       0  450280  450281  450281       0  450283  450284  450284       0
  450286  450287  450287       0  450289  450290  450290       0  450292  450293
  450293       0  450295  450296  450296       0  450298  450299  450299       0
  450301  450302  450302       0  450304  450305  450305       0  450307  450308
  450308       0  450310  450311  450311       0  450313  450314  450314       0
  450316  450317  450317       0  450319  450320  450320       0  450322  450323
  450323       0  450325  450326  450326       0  450328  450329  450329       0
  450331  450332  450332       0  450334  450335  450335       0  450337  450338
  450338       0  450340  450341  450341       0  450343  450344  450344       0
  450346  450347  450347       0  450349  450350  450350       0  450352  450353
  450353       0  450355  450356  450356       0  450358  450359  450359       0
  450361  450362  450362       0  450364  450365  450365       0  450367  450368
  450368       0  450370  450371  450371       0  450373  450374  450374       0
  450376  450377  450377       0  450379  450380  450380       0  450382  450383
  450383       0  450385  450386  450386       0  450388  450389  450389       0
  450391  450392  450392       0  450394  450395  450395       0  450397  450398
  450398       0  450400  450401  450401       0  450403  450404  450404       0
  450406  450407  450407       0  450409  450410  450410       0  450412  450413
  450413       0  450415  450416  450416       0  450418  450419  450419       0
  450421  450422  450422       0  450424  450425  450425       0  450427  450428
  450428       0  450430  450431  450431       0  450433  450434  450434       0
  450436  450437  450437       0  450439  450440  450440       0  450442  450443
  450443       0  450445  450446  450446       0  450448  450449  450449       0
  450451  450452  450452       0  450454  450455  450455       0  450457  450458
  450458       0  450460  450461  450461       0  450463  450464  450464       0
  450466  450467  450467       0  450469  450470  450470       0  450472  450473
  450473       0  450475  450476  450476       0  450478  450479  450479       0
  450481  450482  450482       0  450484  450485  450485       0  450487  450488
  450488       0  450490  450491  450491       0  450493  450494  450494       0
  450496  450497  450497       0  450499  450500  450500       0  450502  450503
  450503       0  450505  450506  450506       0  450508  450509  450509       0
  450511  450512  450512       0  450514  450515  450515       0  450517  450518
  450518       0  450520  450521  450521       0  450523  450524  450524       0
  450526  450527  450527       0  450529  450530  450530       0  450532  450533
  450533       0  450535  450536  450536       0  450538  450539  450539       0
  450541  450542  450542       0  450544  450545  450545       0  450547  450548
  450548       0  450550  450551  450551       0  450553  450554  450554       0
  450556  450557  450557       0  450559  450560  450560       0  450562  450563
  450563       0  450565  450566  450566       0  450568  450569  450569       0
  450571  450572  450572       0  450574  450575  450575       0  450577  450578
  450578       0  450580  450581  450581       0  450583  450584  450584       0
  450586  450587  450587       0  450589  450590  450590       0  450592  450593
  450593       0  450595  450596  450596       0  450598  450599  450599       0
  450601  450602  450602       0  450604  450605  450605       0  450607  450608
  450608       0  450610  450611  450611       0  450613  450614  450614       0
  450616  450617  450617       0  450619  450620  450620       0  450622  450623
  450623       0  450625  450626  450626       0  450628  450629  450629       0
  450631  450632  450632       0  450634  450635  450635       0  450637  450638
  450638       0  450640  450641  450641       0  450643  450644  450644       0
  450646  450647  450647       0  450649  450650  450650       0  450652  450653
  450653       0  450655  450656  450656       0  450658  450659  450659       0
  450661  450662  450662       0  450664  450665  450665       0  450667  450668
  450668       0  450670  450671  450671       0  450673  450674  450674       0
  450676  450677  450677       0  450679  450680  450680       0  450682  450683
  450683       0  450685  450686  450686       0  450688  450689  450689       0
  450691  450692  450692       0  450694  450695  450695       0  450697  450698
  450698       0  450700  450701  450701       0  450703  450704  450704       0
  450706  450707  450707       0  450709  450710  450710       0  450712  450713
  450713       0  450715  450716  450716       0  450718  450719  450719       0
  450721  450722  450722       0  450724  450725  450725       0  450727  450728
  450728       0  450730  450731  450731       0  450733  450734  450734       0
  450736  450737  450737       0  450739  450740  450740       0  450742  450743
  450743       0  450745  450746  450746       0  450748  450749  450749       0
  450751  450752  450752       0  450754  450755  450755       0  450757  450758
  450758       0  450760  450761  450761       0  450763  450764  450764       0
  450766  450767  450767       0  450769  450770  450770       0  450772  450773
  450773       0  450775  450776  450776       0  450778  450779  450779       0
  450781  450782  450782       0  450784  450785  450785       0  450787  450788
  450788       0  450790  450791  450791       0  450793  450794  450794       0
  450796  450797  450797       0  450799  450800  450800       0  450802  450803
  450803       0  450805  450806  450806       0  450808  450809  450809       0
  450811  450812  450812       0  450814  450815  450815       0  450817  450818
  450818       0  450820  450821  450821       0  450823  450824  450824       0
  450826  450827  450827       0  450829  450830  450830       0  450832  450833
  450833       0  450835  450836  450836       0  450838  450839  450839       0
  450841  450842  450842       0  450844  450845  450845       0  450847  450848
  450848       0  450850  450851  450851       0  450853  450854  450854       0
  450856  450857  450857       0  450859  450860  450860       0  450862  450863
  450863       0  450865  450866  450866       0  450868  450869  450869       0
  450871  450872  450872       0  450874  450875  450875       0  450877  450878
  450878       0  450880  450881  450881       0  450883  450884  450884       0
  450886  450887  450887       0  450889  450890  450890       0  450892  450893
  450893       0  450895  450896  450896       0  450898  450899  450899       0
  450901  450902  450902       0  450904  450905  450905       0  450907  450908
  450908       0  450910  450911  450911       0  450913  450914  450914       0
  450916  450917  450917       0  450919  450920  450920       0  450922  450923
  450923       0  450925  450926  450926       0  450928  450929  450929       0
  450931  450932  450932       0  450934  450935  450935       0  450937  450938
  450938       0  450940  450941  450941       0  450943  450944  450944       0
  450946  450947  450947       0  450949  450950  450950       0  450952  450953
  450953       0  450955  450956  450956       0  450958  450959  450959       0
  450961  450962  450962       0  450964  450965  450965       0  450967  450968
  450968       0  450970  450971  450971       0  450973  450974  450974       0
  450976  450977  450977       0  450979  450980  450980       0  450982  450983
  450983       0  450985  450986  450986       0  450988  450989  450989       0
  450991  450992  450992       0  450994  450995  450995       0  450997  450998
  450998       0  451000  451001  451001       0  451003  451004  451004       0
  451006  451007  451007       0  451009  451010  451010       0  451012  451013
  451013       0  451015  451016  451016       0  451018  451019  451019       0
  451021  451022  451022       0  451024  451025  451025       0  451027  451028
  451028       0  451030  451031  451031       0  451033  451034  451034       0
  451036  451037  451037       0  451039  451040  451040       0  451042  451043
  451043       0  451045  451046  451046       0  451048  451049  451049       0
  451051  451052  451052       0  451054  451055  451055       0  451057  451058
  451058       0  451060  451061  451061       0  451063  451064  451064       0
  451066  451067  451067       0  451069  451070  451070       0  451072  451073
  451073       0  451075  451076  451076       0  451078  451079  451079       0
  451081  451082  451082       0  451084  451085  451085       0  451087  451088
  451088       0  451090  451091  451091       0  451093  451094  451094       0
  451096  451097  451097       0  451099  451100  451100       0  451102  451103
  451103       0  451105  451106  451106       0  451108  451109  451109       0
  451111  451112  451112       0  451114  451115  451115       0  451117  451118
  451118       0  451120  451121  451121       0  451123  451124  451124       0
  451126  451127  451127       0  451129  451130  451130       0  451132  451133
  451133       0  451135  451136  451136       0  451138  451139  451139       0
  451141  451142  451142       0  451144  451145  451145       0  451147  451148
  451148       0  451150  451151  451151       0  451153  451154  451154       0
  451156  451157  451157       0  451159  451160  451160       0  451162  451163
  451163       0  451165  451166  451166       0  451168  451169  451169       0
  451171  451172  451172       0  451174  451175  451175       0  451177  451178
  451178       0  451180  451181  451181       0  451183  451184  451184       0
  451186  451187  451187       0  451189  451190  451190       0  451192  451193
  451193       0  451195  451196  451196       0  451198  451199  451199       0
  451201  451202  451202       0  451204  451205  451205       0  451207  451208
  451208       0  451210  451211  451211       0  451213  451214  451214       0
  451216  451217  451217       0  451219  451220  451220       0  451222  451223
  451223       0  451225  451226  451226       0  451228  451229  451229       0
  451231  451232  451232       0  451234  451235  451235       0  451237  451238
  451238       0  451240  451241  451241       0  451243  451244  451244       0
  451246  451247  451247       0  451249  451250  451250       0  451252  451253
  451253       0  451255  451256  451256       0  451258  451259  451259       0
  451261  451262  451262       0  451264  451265  451265       0  451267  451268
  451268       0  451270  451271  451271       0  451273  451274  451274       0
  451276  451277  451277       0  451279  451280  451280       0  451282  451283
  451283       0  451285  451286  451286       0  451288  451289  451289       0
  451291  451292  451292       0  451294  451295  451295       0  451297  451298
  451298       0  451300  451301  451301       0  451303  451304  451304       0
  451306  451307  451307       0  451309  451310  451310       0  451312  451313
  451313       0  451315  451316  451316       0  451318  451319  451319       0
  451321  451322  451322       0  451324  451325  451325       0  451327  451328
  451328       0  451330  451331  451331       0  451333  451334  451334       0
  451336  451337  451337       0  451339  451340  451340       0  451342  451343
  451343       0  451345  451346  451346       0  451348  451349  451349       0
  451351  451352  451352       0  451354  451355  451355       0  451357  451358
  451358       0  451360  451361  451361       0  451363  451364  451364       0
  451366  451367  451367       0  451369  451370  451370       0  451372  451373
  451373       0  451375  451376  451376       0  451378  451379  451379       0
  451381  451382  451382       0  451384  451385  451385       0  451387  451388
  451388       0  451390  451391  451391       0  451393  451394  451394       0
  451396  451397  451397       0  451399  451400  451400       0  451402  451403
  451403       0  451405  451406  451406       0  451408  451409  451409       0
  451411  451412  451412       0  451414  451415  451415       0  451417  451418
  451418       0  451420  451421  451421       0  451423  451424  451424       0
  451426  451427  451427       0  451429  451430  451430       0  451432  451433
  451433       0  451435  451436  451436       0  451438  451439  451439       0
  451441  451442  451442       0  451444  451445  451445       0  451447  451448
  451448       0  451450  451451  451451       0  451453  451454  451454       0
  451456  451457  451457       0  451459  451460  451460       0  451462  451463
  451463       0  451465  451466  451466       0  451468  451469  451469       0
  451471  451472  451472       0  451474  451475  451475       0  451477  451478
  451478       0  451480  451481  451481       0  451483  451484  451484       0
  451486  451487  451487       0  451489  451490  451490       0  451492  451493
  451493       0  451495  451496  451496       0  451498  451499  451499       0
  451501  451502  451502       0  451504  451505  451505       0  451507  451508
  451508       0  451510  451511  451511       0  451513  451514  451514       0
  451516  451517  451517       0  451519  451520  451520       0  451522  451523
  451523       0  451525  451526  451526       0  451528  451529  451529       0
  451531  451532  451532       0  451534  451535  451535       0  451537  451538
  451538       0  451540  451541  451541       0  451543  451544  451544       0
  451546  451547  451547       0  451549  451550  451550       0  451552  451553
  451553       0  451555  451556  451556       0  451558  451559  451559       0
  451561  451562  451562       0  451564  451565  451565       0  451567  451568
  451568       0  451570  451571  451571       0  451573  451574  451574       0
  451576  451577  451577       0  451579  451580  451580       0  451582  451583
  451583       0  451585  451586  451586       0  451588  451589  451589       0
  451591  451592  451592       0  451594  451595  451595       0  451597  451598
  451598       0  451600  451601  451601       0  451603  451604  451604       0
  451606  451607  451607       0  451609  451610  451610       0  451612  451613
  451613       0  451615  451616  451616       0  451618  451619  451619       0
  451621  451622  451622       0  451624  451625  451625       0  451627  451628
  451628       0  451630  451631  451631       0  451633  451634  451634       0
  451636  451637  451637       0  451639  451640  451640       0  451642  451643
  451643       0  451645  451646  451646       0  451648  451649  451649       0
  451651  451652  451652       0  451654  451655  451655       0  451657  451658
  451658       0  451660  451661  451661       0  451663  451664  451664       0
  451666  451667  451667       0  451669  451670  451670       0  451672  451673
  451673       0  451675  451676  451676       0  451678  451679  451679       0
  451681  451682  451682       0  451684  451685  451685       0  451687  451688
  451688       0  451690  451691  451691       0  451693  451694  451694       0
  451696  451697  451697       0  451699  451700  451700       0  451702  451703
  451703       0  451705  451706  451706       0  451708  451709  451709       0
  451711  451712  451712       0  451714  451715  451715       0  451717  451718
  451718       0  451720  451721  451721       0  451723  451724  451724       0
  451726  451727  451727       0  451729  451730  451730       0  451732  451733
  451733       0  451735  451736  451736       0  451738  451739  451739       0
  451741  451742  451742       0  451744  451745  451745       0  451747  451748
  451748       0  451750  451751  451751       0  451753  451754  451754       0
  451756  451757  451757       0  451759  451760  451760       0  451762  451763
  451763       0  451765  451766  451766       0  451768  451769  451769       0
  451771  451772  451772       0  451774  451775  451775       0  451777  451778
  451778       0  451780  451781  451781       0  451783  451784  451784       0
  451786  451787  451787       0  451789  451790  451790       0  451792  451793
  451793       0  451795  451796  451796       0  451798  451799  451799       0
  451801  451802  451802       0  451804  451805  451805       0  451807  451808
  451808       0  451810  451811  451811       0  451813  451814  451814       0
  451816  451817  451817       0  451819  451820  451820       0  451822  451823
  451823       0  451825  451826  451826       0  451828  451829  451829       0
  451831  451832  451832       0  451834  451835  451835       0  451837  451838
  451838       0  451840  451841  451841       0  451843  451844  451844       0
  451846  451847  451847       0  451849  451850  451850       0  451852  451853
  451853       0  451855  451856  451856       0  451858  451859  451859       0
  451861  451862  451862       0  451864  451865  451865       0  451867  451868
  451868       0  451870  451871  451871       0  451873  451874  451874       0
  451876  451877  451877       0  451879  451880  451880       0  451882  451883
  451883       0  451885  451886  451886       0  451888  451889  451889       0
  451891  451892  451892       0  451894  451895  451895       0  451897  451898
  451898       0  451900  451901  451901       0  451903  451904  451904       0
  451906  451907  451907       0  451909  451910  451910       0  451912  451913
  451913       0  451915  451916  451916       0  451918  451919  451919       0
  451921  451922  451922       0  451924  451925  451925       0  451927  451928
  451928       0  451930  451931  451931       0  451933  451934  451934       0
  451936  451937  451937       0  451939  451940  451940       0  451942  451943
  451943       0  451945  451946  451946       0  451948  451949  451949       0
  451951  451952  451952       0  451954  451955  451955       0  451957  451958
  451958       0  451960  451961  451961       0  451963  451964  451964       0
  451966  451967  451967       0  451969  451970  451970       0  451972  451973
  451973       0  451975  451976  451976       0  451978  451979  451979       0
  451981  451982  451982       0  451984  451985  451985       0  451987  451988
  451988       0  451990  451991  451991       0  451993  451994  451994       0
  451996  451997  451997       0  451999  452000  452000       0  452002  452003
  452003       0  452005  452006  452006       0  452008  452009  452009       0
  452011  452012  452012       0  452014  452015  452015       0  452017  452018
  452018       0  452020  452021  452021       0  452023  452024  452024       0
  452026  452027  452027       0  452029  452030  452030       0  452032  452033
  452033       0  452035  452036  452036       0  452038  452039  452039       0
  452041  452042  452042       0  452044  452045  452045       0  452047  452048
  452048       0  452050  452051  452051       0  452053  452054  452054       0
  452056  452057  452057       0  452059  452060  452060       0  452062  452063
  452063       0  452065  452066  452066       0  452068  452069  452069       0
  452071  452072  452072       0  452074  452075  452075       0  452077  452078
  452078       0  452080  452081  452081       0  452083  452084  452084       0
  452086  452087  452087       0  452089  452090  452090       0  452092  452093
  452093       0  452095  452096  452096       0  452098  452099  452099       0
  452101  452102  452102       0  452104  452105  452105       0  452107  452108
  452108       0  452110  452111  452111       0  452113  452114  452114       0
  452116  452117  452117       0  452119  452120  452120       0  452122  452123
  452123       0  452125  452126  452126       0  452128  452129  452129       0
  452131  452132  452132       0  452134  452135  452135       0  452137  452138
  452138       0  452140  452141  452141       0  452143  452144  452144       0
  452146  452147  452147       0  452149  452150  452150       0  452152  452153
  452153       0  452155  452156  452156       0  452158  452159  452159       0
  452161  452162  452162       0  452164  452165  452165       0  452167  452168
  452168       0  452170  452171  452171       0  452173  452174  452174       0
  452176  452177  452177       0  452179  452180  452180       0  452182  452183
  452183       0  452185  452186  452186       0  452188  452189  452189       0
  452191  452192  452192       0  452194  452195  452195       0  452197  452198
  452198       0  452200  452201  452201       0  452203  452204  452204       0
  452206  452207  452207       0  452209  452210  452210       0  452212  452213
  452213       0  452215  452216  452216       0  452218  452219  452219       0
  452221  452222  452222       0  452224  452225  452225       0  452227  452228
  452228       0  452230  452231  452231       0  452233  452234  452234       0
  452236  452237  452237       0  452239  452240  452240       0  452242  452243
  452243       0  452245  452246  452246       0  452248  452249  452249       0
  452251  452252  452252       0  452254  452255  452255       0  452257  452258
  452258       0  452260  452261  452261       0  452263  452264  452264       0
  452266  452267  452267       0  452269  452270  452270       0  452272  452273
  452273       0  452275  452276  452276       0  452278  452279  452279       0
  452281  452282  452282       0  452284  452285  452285       0  452287  452288
  452288       0  452290  452291  452291       0  452293  452294  452294       0
  452296  452297  452297       0  452299  452300  452300       0  452302  452303
  452303       0  452305  452306  452306       0  452308  452309  452309       0
  452311  452312  452312       0  452314  452315  452315       0  452317  452318
  452318       0  452320  452321  452321       0  452323  452324  452324       0
  452326  452327  452327       0  452329  452330  452330       0  452332  452333
  452333       0  452335  452336  452336       0  452338  452339  452339       0
  452341  452342  452342       0  452344  452345  452345       0  452347  452348
  452348       0  452350  452351  452351       0  452353  452354  452354       0
  452356  452357  452357       0  452359  452360  452360       0  452362  452363
  452363       0  452365  452366  452366       0  452368  452369  452369       0
  452371  452372  452372       0  452374  452375  452375       0  452377  452378
  452378       0  452380  452381  452381       0  452383  452384  452384       0
  452386  452387  452387       0  452389  452390  452390       0  452392  452393
  452393       0  452395  452396  452396       0  452398  452399  452399       0
  452401  452402  452402       0  452404  452405  452405       0  452407  452408
  452408       0  452410  452411  452411       0  452413  452414  452414       0
  452416  452417  452417       0  452419  452420  452420       0  452422  452423
  452423       0  452425  452426  452426       0  452428  452429  452429       0
  452431  452432  452432       0  452434  452435  452435       0  452437  452438
  452438       0  452440  452441  452441       0  452443  452444  452444       0
  452446  452447  452447       0  452449  452450  452450       0  452452  452453
  452453       0  452455  452456  452456       0  452458  452459  452459       0
  452461  452462  452462       0  452464  452465  452465       0  452467  452468
  452468       0  452470  452471  452471       0  452473  452474  452474       0
  452476  452477  452477       0  452479  452480  452480       0  452482  452483
  452483       0  452485  452486  452486       0  452488  452489  452489       0
  452491  452492  452492       0  452494  452495  452495       0  452497  452498
  452498       0  452500  452501  452501       0  452503  452504  452504       0
  452506  452507  452507       0  452509  452510  452510       0  452512  452513
  452513       0  452515  452516  452516       0  452518  452519  452519       0
  452521  452522  452522       0  452524  452525  452525       0  452527  452528
  452528       0  452530  452531  452531       0  452533  452534  452534       0
  452536  452537  452537       0  452539  452540  452540       0  452542  452543
  452543       0  452545  452546  452546       0  452548  452549  452549       0
  452551  452552  452552       0  452554  452555  452555       0  452557  452558
  452558       0  452560  452561  452561       0  452563  452564  452564       0
  452566  452567  452567       0  452569  452570  452570       0  452572  452573
  452573       0  452575  452576  452576       0  452578  452579  452579       0
  452581  452582  452582       0  452584  452585  452585       0  452587  452588
  452588       0  452590  452591  452591       0  452593  452594  452594       0
  452596  452597  452597       0  452599  452600  452600       0  452602  452603
  452603       0  452605  452606  452606       0  452608  452609  452609       0
  452611  452612  452612       0  452614  452615  452615       0  452617  452618
  452618       0  452620  452621  452621       0  452623  452624  452624       0
  452626  452627  452627       0  452629  452630  452630       0  452632  452633
  452633       0  452635  452636  452636       0  452638  452639  452639       0
  452641  452642  452642       0  452644  452645  452645       0  452647  452648
  452648       0  452650  452651  452651       0  452653  452654  452654       0
  452656  452657  452657       0  452659  452660  452660       0  452662  452663
  452663       0  452665  452666  452666       0  452668  452669  452669       0
  452671  452672  452672       0  452674  452675  452675       0  452677  452678
  452678       0  452680  452681  452681       0  452683  452684  452684       0
  452686  452687  452687       0  452689  452690  452690       0  452692  452693
  452693       0  452695  452696  452696       0  452698  452699  452699       0
  452701  452702  452702       0  452704  452705  452705       0  452707  452708
  452708       0  452710  452711  452711       0  452713  452714  452714       0
  452716  452717  452717       0  452719  452720  452720       0  452722  452723
  452723       0  452725  452726  452726       0  452728  452729  452729       0
  452731  452732  452732       0  452734  452735  452735       0  452737  452738
  452738       0  452740  452741  452741       0  452743  452744  452744       0
  452746  452747  452747       0  452749  452750  452750       0  452752  452753
  452753       0  452755  452756  452756       0  452758  452759  452759       0
  452761  452762  452762       0  452764  452765  452765       0  452767  452768
  452768       0  452770  452771  452771       0  452773  452774  452774       0
  452776  452777  452777       0  452779  452780  452780       0  452782  452783
  452783       0  452785  452786  452786       0  452788  452789  452789       0
  452791  452792  452792       0  452794  452795  452795       0  452797  452798
  452798       0  452800  452801  452801       0  452803  452804  452804       0
  452806  452807  452807       0  452809  452810  452810       0  452812  452813
  452813       0  452815  452816  452816       0  452818  452819  452819       0
  452821  452822  452822       0  452824  452825  452825       0  452827  452828
  452828       0  452830  452831  452831       0  452833  452834  452834       0
  452836  452837  452837       0  452839  452840  452840       0  452842  452843
  452843       0  452845  452846  452846       0  452848  452849  452849       0
  452851  452852  452852       0  452854  452855  452855       0  452857  452858
  452858       0  452860  452861  452861       0  452863  452864  452864       0
  452866  452867  452867       0  452869  452870  452870       0  452872  452873
  452873       0  452875  452876  452876       0  452878  452879  452879       0
  452881  452882  452882       0  452884  452885  452885       0  452887  452888
  452888       0  452890  452891  452891       0  452893  452894  452894       0
  452896  452897  452897       0  452899  452900  452900       0  452902  452903
  452903       0  452905  452906  452906       0  452908  452909  452909       0
  452911  452912  452912       0  452914  452915  452915       0  452917  452918
  452918       0  452920  452921  452921       0  452923  452924  452924       0
  452926  452927  452927       0  452929  452930  452930       0  452932  452933
  452933       0  452935  452936  452936       0  452938  452939  452939       0
  452941  452942  452942       0  452944  452945  452945       0  452947  452948
  452948       0  452950  452951  452951       0  452953  452954  452954       0
  452956  452957  452957       0  452959  452960  452960       0  452962  452963
  452963       0  452965  452966  452966       0  452968  452969  452969       0
  452971  452972  452972       0  452974  452975  452975       0  452977  452978
  452978       0  452980  452981  452981       0  452983  452984  452984       0
  452986  452987  452987       0  452989  452990  452990       0  452992  452993
  452993       0  452995  452996  452996       0  452998  452999  452999       0
  453001  453002  453002       0  453004  453005  453005       0  453007  453008
  453008       0  453010  453011  453011       0  453013  453014  453014       0
  453016  453017  453017       0  453019  453020  453020       0  453022  453023
  453023       0  453025  453026  453026       0  453028  453029  453029       0
  453031  453032  453032       0  453034  453035  453035       0  453037  453038
  453038       0  453040  453041  453041       0  453043  453044  453044       0
  453046  453047  453047       0  453049  453050  453050       0  453052  453053
  453053       0  453055  453056  453056       0  453058  453059  453059       0
  453061  453062  453062       0  453064  453065  453065       0  453067  453068
  453068       0  453070  453071  453071       0  453073  453074  453074       0
  453076  453077  453077       0  453079  453080  453080       0  453082  453083
  453083       0  453085  453086  453086       0  453088  453089  453089       0
  453091  453092  453092       0  453094  453095  453095       0  453097  453098
  453098       0  453100  453101  453101       0  453103  453104  453104       0
  453106  453107  453107       0  453109  453110  453110       0  453112  453113
  453113       0  453115  453116  453116       0  453118  453119  453119       0
  453121  453122  453122       0  453124  453125  453125       0  453127  453128
  453128       0  453130  453131  453131       0  453133  453134  453134       0
  453136  453137  453137       0  453139  453140  453140       0  453142  453143
  453143       0  453145  453146  453146       0  453148  453149  453149       0
  453151  453152  453152       0  453154  453155  453155       0  453157  453158
  453158       0  453160  453161  453161       0  453163  453164  453164       0
  453166  453167  453167       0  453169  453170  453170       0  453172  453173
  453173       0  453175  453176  453176       0  453178  453179  453179       0
  453181  453182  453182       0  453184  453185  453185       0  453187  453188
  453188       0  453190  453191  453191       0  453193  453194  453194       0
  453196  453197  453197       0  453199  453200  453200       0  453202  453203
  453203       0  453205  453206  453206       0  453208  453209  453209       0
  453211  453212  453212       0  453214  453215  453215       0  453217  453218
  453218       0  453220  453221  453221       0  453223  453224  453224       0
  453226  453227  453227       0  453229  453230  453230       0  453232  453233
  453233       0  453235  453236  453236       0  453238  453239  453239       0
  453241  453242  453242       0  453244  453245  453245       0  453247  453248
  453248       0  453250  453251  453251       0  453253  453254  453254       0
  453256  453257  453257       0  453259  453260  453260       0  453262  453263
  453263       0  453265  453266  453266       0  453268  453269  453269       0
  453271  453272  453272       0  453274  453275  453275       0  453277  453278
  453278       0  453280  453281  453281       0  453283  453284  453284       0
  453286  453287  453287       0  453289  453290  453290       0  453292  453293
  453293       0  453295  453296  453296       0  453298  453299  453299       0
  453301  453302  453302       0  453304  453305  453305       0  453307  453308
  453308       0  453310  453311  453311       0  453313  453314  453314       0
  453316  453317  453317       0  453319  453320  453320       0  453322  453323
  453323       0  453325  453326  453326       0  453328  453329  453329       0
  453331  453332  453332       0  453334  453335  453335       0  453337  453338
  453338       0  453340  453341  453341       0  453343  453344  453344       0
  453346  453347  453347       0  453349  453350  453350       0  453352  453353
  453353       0  453355  453356  453356       0  453358  453359  453359       0
  453361  453362  453362       0  453364  453365  453365       0  453367  453368
  453368       0  453370  453371  453371       0  453373  453374  453374       0
  453376  453377  453377       0  453379  453380  453380       0  453382  453383
  453383       0  453385  453386  453386       0  453388  453389  453389       0
  453391  453392  453392       0  453394  453395  453395       0  453397  453398
  453398       0  453400  453401  453401       0  453403  453404  453404       0
  453406  453407  453407       0  453409  453410  453410       0  453412  453413
  453413       0  453415  453416  453416       0  453418  453419  453419       0
  453421  453422  453422       0  453424  453425  453425       0  453427  453428
  453428       0  453430  453431  453431       0  453433  453434  453434       0
  453436  453437  453437       0  453439  453440  453440       0  453442  453443
  453443       0  453445  453446  453446       0  453448  453449  453449       0
  453451  453452  453452       0  453454  453455  453455       0  453457  453458
  453458       0  453460  453461  453461       0  453463  453464  453464       0
  453466  453467  453467       0  453469  453470  453470       0  453472  453473
  453473       0  453475  453476  453476       0  453478  453479  453479       0
  453481  453482  453482       0  453484  453485  453485       0  453487  453488
  453488       0  453490  453491  453491       0  453493  453494  453494       0
  453496  453497  453497       0  453499  453500  453500       0  453502  453503
  453503       0  453505  453506  453506       0  453508  453509  453509       0
  453511  453512  453512       0  453514  453515  453515       0  453517  453518
  453518       0  453520  453521  453521       0  453523  453524  453524       0
  453526  453527  453527       0  453529  453530  453530       0  453532  453533
  453533       0  453535  453536  453536       0  453538  453539  453539       0
  453541  453542  453542       0  453544  453545  453545       0  453547  453548
  453548       0  453550  453551  453551       0  453553  453554  453554       0
  453556  453557  453557       0  453559  453560  453560       0  453562  453563
  453563       0  453565  453566  453566       0  453568  453569  453569       0
  453571  453572  453572       0  453574  453575  453575       0  453577  453578
  453578       0  453580  453581  453581       0  453583  453584  453584       0
  453586  453587  453587       0  453589  453590  453590       0  453592  453593
  453593       0  453595  453596  453596       0  453598  453599  453599       0
  453601  453602  453602       0  453604  453605  453605       0  453607  453608
  453608       0  453610  453611  453611       0  453613  453614  453614       0
  453616  453617  453617       0  453619  453620  453620       0  453622  453623
  453623       0  453625  453626  453626       0  453628  453629  453629       0
  453631  453632  453632       0  453634  453635  453635       0  453637  453638
  453638       0  453640  453641  453641       0  453643  453644  453644       0
  453646  453647  453647       0  453649  453650  453650       0  453652  453653
  453653       0  453655  453656  453656       0  453658  453659  453659       0
  453661  453662  453662       0  453664  453665  453665       0  453667  453668
  453668       0  453670  453671  453671       0  453673  453674  453674       0
  453676  453677  453677       0  453679  453680  453680       0  453682  453683
  453683       0  453685  453686  453686       0  453688  453689  453689       0
  453691  453692  453692       0  453694  453695  453695       0  453697  453698
  453698       0  453700  453701  453701       0  453703  453704  453704       0
  453706  453707  453707       0  453709  453710  453710       0  453712  453713
  453713       0  453715  453716  453716       0  453718  453719  453719       0
  453721  453722  453722       0  453724  453725  453725       0  453727  453728
  453728       0  453730  453731  453731       0  453733  453734  453734       0
  453736  453737  453737       0  453739  453740  453740       0  453742  453743
  453743       0  453745  453746  453746       0  453748  453749  453749       0
  453751  453752  453752       0  453754  453755  453755       0  453757  453758
  453758       0  453760  453761  453761       0  453763  453764  453764       0
  453766  453767  453767       0  453769  453770  453770       0  453772  453773
  453773       0  453775  453776  453776       0  453778  453779  453779       0
  453781  453782  453782       0  453784  453785  453785       0  453787  453788
  453788       0  453790  453791  453791       0  453793  453794  453794       0
  453796  453797  453797       0  453799  453800  453800       0  453802  453803
  453803       0  453805  453806  453806       0  453808  453809  453809       0
  453811  453812  453812       0  453814  453815  453815       0  453817  453818
  453818       0  453820  453821  453821       0  453823  453824  453824       0
  453826  453827  453827       0  453829  453830  453830       0  453832  453833
  453833       0  453835  453836  453836       0  453838  453839  453839       0
  453841  453842  453842       0  453844  453845  453845       0  453847  453848
  453848       0  453850  453851  453851       0  453853  453854  453854       0
  453856  453857  453857       0  453859  453860  453860       0  453862  453863
  453863       0  453865  453866  453866       0  453868  453869  453869       0
  453871  453872  453872       0  453874  453875  453875       0  453877  453878
  453878       0  453880  453881  453881       0  453883  453884  453884       0
  453886  453887  453887       0  453889  453890  453890       0  453892  453893
  453893       0  453895  453896  453896       0  453898  453899  453899       0
  453901  453902  453902       0  453904  453905  453905       0  453907  453908
  453908       0  453910  453911  453911       0  453913  453914  453914       0
  453916  453917  453917       0  453919  453920  453920       0  453922  453923
  453923       0  453925  453926  453926       0  453928  453929  453929       0
  453931  453932  453932       0  453934  453935  453935       0  453937  453938
  453938       0  453940  453941  453941       0  453943  453944  453944       0
  453946  453947  453947       0  453949  453950  453950       0  453952  453953
  453953       0  453955  453956  453956       0  453958  453959  453959       0
  453961  453962  453962       0  453964  453965  453965       0  453967  453968
  453968       0  453970  453971  453971       0  453973  453974  453974       0
  453976  453977  453977       0  453979  453980  453980       0  453982  453983
  453983       0  453985  453986  453986       0  453988  453989  453989       0
  453991  453992  453992       0  453994  453995  453995       0  453997  453998
  453998       0  454000  454001  454001       0  454003  454004  454004       0
  454006  454007  454007       0  454009  454010  454010       0  454012  454013
  454013       0  454015  454016  454016       0  454018  454019  454019       0
  454021  454022  454022       0  454024  454025  454025       0  454027  454028
  454028       0  454030  454031  454031       0  454033  454034  454034       0
  454036  454037  454037       0  454039  454040  454040       0  454042  454043
  454043       0  454045  454046  454046       0  454048  454049  454049       0
  454051  454052  454052       0  454054  454055  454055       0  454057  454058
  454058       0  454060  454061  454061       0  454063  454064  454064       0
  454066  454067  454067       0  454069  454070  454070       0  454072  454073
  454073       0  454075  454076  454076       0  454078  454079  454079       0
  454081  454082  454082       0  454084  454085  454085       0  454087  454088
  454088       0  454090  454091  454091       0  454093  454094  454094       0
  454096  454097  454097       0  454099  454100  454100       0  454102  454103
  454103       0  454105  454106  454106       0  454108  454109  454109       0
  454111  454112  454112       0  454114  454115  454115       0  454117  454118
  454118       0  454120  454121  454121       0  454123  454124  454124       0
  454126  454127  454127       0  454129  454130  454130       0  454132  454133
  454133       0  454135  454136  454136       0  454138  454139  454139       0
  454141  454142  454142       0  454144  454145  454145       0  454147  454148
  454148       0  454150  454151  454151       0  454153  454154  454154       0
  454156  454157  454157       0  454159  454160  454160       0  454162  454163
  454163       0  454165  454166  454166       0  454168  454169  454169       0
  454171  454172  454172       0  454174  454175  454175       0  454177  454178
  454178       0  454180  454181  454181       0  454183  454184  454184       0
  454186  454187  454187       0  454189  454190  454190       0  454192  454193
  454193       0  454195  454196  454196       0  454198  454199  454199       0
  454201  454202  454202       0  454204  454205  454205       0  454207  454208
  454208       0  454210  454211  454211       0  454213  454214  454214       0
  454216  454217  454217       0  454219  454220  454220       0  454222  454223
  454223       0  454225  454226  454226       0  454228  454229  454229       0
  454231  454232  454232       0  454234  454235  454235       0  454237  454238
  454238       0  454240  454241  454241       0  454243  454244  454244       0
  454246  454247  454247       0  454249  454250  454250       0  454252  454253
  454253       0  454255  454256  454256       0  454258  454259  454259       0
  454261  454262  454262       0  454264  454265  454265       0  454267  454268
  454268       0  454270  454271  454271       0  454273  454274  454274       0
  454276  454277  454277       0  454279  454280  454280       0  454282  454283
  454283       0  454285  454286  454286       0  454288  454289  454289       0
  454291  454292  454292       0  454294  454295  454295       0  454297  454298
  454298       0  454300  454301  454301       0  454303  454304  454304       0
  454306  454307  454307       0  454309  454310  454310       0  454312  454313
  454313       0  454315  454316  454316       0  454318  454319  454319       0
  454321  454322  454322       0  454324  454325  454325       0  454327  454328
  454328       0  454330  454331  454331       0  454333  454334  454334       0
  454336  454337  454337       0  454339  454340  454340       0  454342  454343
  454343       0  454345  454346  454346       0  454348  454349  454349       0
  454351  454352  454352       0  454354  454355  454355       0  454357  454358
  454358       0  454360  454361  454361       0  454363  454364  454364       0
  454366  454367  454367       0  454369  454370  454370       0  454372  454373
  454373       0  454375  454376  454376       0  454378  454379  454379       0
  454381  454382  454382       0  454384  454385  454385       0  454387  454388
  454388       0  454390  454391  454391       0  454393  454394  454394       0
  454396  454397  454397       0  454399  454400  454400       0  454402  454403
  454403       0  454405  454406  454406       0  454408  454409  454409       0
  454411  454412  454412       0  454414  454415  454415       0  454417  454418
  454418       0  454420  454421  454421       0  454423  454424  454424       0
  454426  454427  454427       0  454429  454430  454430       0  454432  454433
  454433       0  454435  454436  454436       0  454438  454439  454439       0
  454441  454442  454442       0  454444  454445  454445       0  454447  454448
  454448       0  454450  454451  454451       0  454453  454454  454454       0
  454456  454457  454457       0  454459  454460  454460       0  454462  454463
  454463       0  454465  454466  454466       0  454468  454469  454469       0
  454471  454472  454472       0  454474  454475  454475       0  454477  454478
  454478       0  454480  454481  454481       0  454483  454484  454484       0
  454486  454487  454487       0  454489  454490  454490       0  454492  454493
  454493       0  454495  454496  454496       0  454498  454499  454499       0
  454501  454502  454502       0  454504  454505  454505       0  454507  454508
  454508       0  454510  454511  454511       0  454513  454514  454514       0
  454516  454517  454517       0  454519  454520  454520       0  454522  454523
  454523       0  454525  454526  454526       0  454528  454529  454529       0
  454531  454532  454532       0  454534  454535  454535       0  454537  454538
  454538       0  454540  454541  454541       0  454543  454544  454544       0
  454546  454547  454547       0  454549  454550  454550       0  454552  454553
  454553       0  454555  454556  454556       0  454558  454559  454559       0
  454561  454562  454562       0  454564  454565  454565       0  454567  454568
  454568       0  454570  454571  454571       0  454573  454574  454574       0
  454576  454577  454577       0  454579  454580  454580       0  454582  454583
  454583       0  454585  454586  454586       0  454588  454589  454589       0
  454591  454592  454592       0  454594  454595  454595       0  454597  454598
  454598       0  454600  454601  454601       0  454603  454604  454604       0
  454606  454607  454607       0  454609  454610  454610       0  454612  454613
  454613       0  454615  454616  454616       0  454618  454619  454619       0
  454621  454622  454622       0  454624  454625  454625       0  454627  454628
  454628       0  454630  454631  454631       0  454633  454634  454634       0
  454636  454637  454637       0  454639  454640  454640       0  454642  454643
  454643       0  454645  454646  454646       0  454648  454649  454649       0
  454651  454652  454652       0  454654  454655  454655       0  454657  454658
  454658       0  454660  454661  454661       0  454663  454664  454664       0
  454666  454667  454667       0  454669  454670  454670       0  454672  454673
  454673       0  454675  454676  454676       0  454678  454679  454679       0
  454681  454682  454682       0  454684  454685  454685       0  454687  454688
  454688       0  454690  454691  454691       0  454693  454694  454694       0
  454696  454697  454697       0  454699  454700  454700       0  454702  454703
  454703       0  454705  454706  454706       0  454708  454709  454709       0
  454711  454712  454712       0  454714  454715  454715       0  454717  454718
  454718       0  454720  454721  454721       0  454723  454724  454724       0
  454726  454727  454727       0  454729  454730  454730       0  454732  454733
  454733       0  454735  454736  454736       0  454738  454739  454739       0
  454741  454742  454742       0  454744  454745  454745       0  454747  454748
  454748       0  454750  454751  454751       0  454753  454754  454754       0
  454756  454757  454757       0  454759  454760  454760       0  454762  454763
  454763       0  454765  454766  454766       0  454768  454769  454769       0
  454771  454772  454772       0  454774  454775  454775       0  454777  454778
  454778       0  454780  454781  454781       0  454783  454784  454784       0
  454786  454787  454787       0  454789  454790  454790       0  454792  454793
  454793       0  454795  454796  454796       0  454798  454799  454799       0
  454801  454802  454802       0  454804  454805  454805       0  454807  454808
  454808       0  454810  454811  454811       0  454813  454814  454814       0
  454816  454817  454817       0  454819  454820  454820       0  454822  454823
  454823       0  454825  454826  454826       0  454828  454829  454829       0
  454831  454832  454832       0  454834  454835  454835       0  454837  454838
  454838       0  454840  454841  454841       0  454843  454844  454844       0
  454846  454847  454847       0  454849  454850  454850       0  454852  454853
  454853       0  454855  454856  454856       0  454858  454859  454859       0
  454861  454862  454862       0  454864  454865  454865       0  454867  454868
  454868       0  454870  454871  454871       0  454873  454874  454874       0
  454876  454877  454877       0  454879  454880  454880       0  454882  454883
  454883       0  454885  454886  454886       0  454888  454889  454889       0
  454891  454892  454892       0  454894  454895  454895       0  454897  454898
  454898       0  454900  454901  454901       0  454903  454904  454904       0
  454906  454907  454907       0  454909  454910  454910       0  454912  454913
  454913       0  454915  454916  454916       0  454918  454919  454919       0
  454921  454922  454922       0  454924  454925  454925       0  454927  454928
  454928       0  454930  454931  454931       0  454933  454934  454934       0
  454936  454937  454937       0  454939  454940  454940       0  454942  454943
  454943       0  454945  454946  454946       0  454948  454949  454949       0
  454951  454952  454952       0  454954  454955  454955       0  454957  454958
  454958       0  454960  454961  454961       0  454963  454964  454964       0
  454966  454967  454967       0  454969  454970  454970       0  454972  454973
  454973       0  454975  454976  454976       0  454978  454979  454979       0
  454981  454982  454982       0  454984  454985  454985       0  454987  454988
  454988       0  454990  454991  454991       0  454993  454994  454994       0
  454996  454997  454997       0  454999  455000  455000       0  455002  455003
  455003       0  455005  455006  455006       0  455008  455009  455009       0
  455011  455012  455012       0  455014  455015  455015       0  455017  455018
  455018       0  455020  455021  455021       0  455023  455024  455024       0
  455026  455027  455027       0  455029  455030  455030       0  455032  455033
  455033       0  455035  455036  455036       0  455038  455039  455039       0
  455041  455042  455042       0  455044  455045  455045       0  455047  455048
  455048       0  455050  455051  455051       0  455053  455054  455054       0
  455056  455057  455057       0  455059  455060  455060       0  455062  455063
  455063       0  455065  455066  455066       0  455068  455069  455069       0
  455071  455072  455072       0  455074  455075  455075       0  455077  455078
  455078       0  455080  455081  455081       0  455083  455084  455084       0
  455086  455087  455087       0  455089  455090  455090       0  455092  455093
  455093       0  455095  455096  455096       0  455098  455099  455099       0
  455101  455102  455102       0  455104  455105  455105       0  455107  455108
  455108       0  455110  455111  455111       0  455113  455114  455114       0
  455116  455117  455117       0  455119  455120  455120       0  455122  455123
  455123       0  455125  455126  455126       0  455128  455129  455129       0
  455131  455132  455132       0  455134  455135  455135       0  455137  455138
  455138       0  455140  455141  455141       0  455143  455144  455144       0
```
